## Supplementary Data 1 for "A genomic portrait of zebrafish transposable elements and their spatiotemporal embryonic expression": danRer11.nonalt.fa.out (part 517 of 591)

```
   305    7.1  0.0  0.0  chr7              44854445 44854486 (29427913) C LTR-11_DR-I       LTR                     (1)     42       1 3274896  
   517   25.6  0.8  2.5  chr7              44854487 44854610 (29427789) C LTR-11_DR-LTR     LTR                     (0)    193      72 3274897  
   306   31.7  7.5  0.0  chr7              44855065 44855184 (29427215) + DIRS-N5_DR-LTR    LTR                      12    140   (242) 3274898  
   227   14.3  0.0  0.0  chr7              44855245 44855279 (29427120) + DNA8-26_DR        DNA                    1501   1535  (2995) 3274899 *
  4890    7.3 33.7  0.7  chr7              44855254 44856172 (29426227) + TC1DR3            DNA/TcMar-Tc1             5   1225     (0) 3274900  
   243   31.7  1.6  4.2  chr7              44856177 44856298 (29426101) C TDR13D            DNA                   (636)    126       8 3274901  
  1836   18.1  1.6  8.7  chr7              44857634 44858063 (29424336) C TDR13C            DNA                     (0)    680     279 3274902  
   213    4.9  0.0  0.0  chr7              44858066 44858106 (29424293) + EnSpm1_DR         DNA/CMC-EnSpm          8831   8871   (617) 3274903  
   204   12.8  0.0  0.0  chr7              44858067 44858113 (29424286) C Harbinger-1_DR    DNA/PIF-Harbinger    (3069)    840     794 3274904 *
  2077   10.0 11.2  0.0  chr7              44858148 44858458 (29423941) C DNA-3-2B_DR       DNA/PIF-Harbinger     (486)    346       1 3274905  
   932   18.8  9.1  0.0  chr7              44858492 44858688 (29423711) + DNA-N32_DR        DNA                       1    215   (450) 3274906  
 10573    8.6  5.1  2.2  chr7              44858851 44860419 (29421980) C TZF28B            DNA/TcMar-Tc1           (0)   1614       1 3274907  
   291   12.1  0.0  1.7  chr7              44860989 44861047 (29421352) C HATN11_DR         DNA/hAT-hobo          (164)    763     706 3274908  
   378   15.1  7.5  0.6  chr7              44861270 44861416 (29420983) + DNA-6-N5B_DR      DNA                    1001   1157  (2366) 3274909 *
   476    5.0  3.2  5.7  chr7              44861294 44861419 (29420980) C ACROBAT1          DNA/PIF               (478)    901     779 3274910 *
   485    7.8  1.0  0.0  chr7              44861327 44861429 (29420970) C hAT-13_DR         DNA/hAT-Tip100        (317)   2485    2382 3274911  
   484   19.7  0.9  8.3  chr7              44861334 44861449 (29420950) C L1-53_DR          LINE/L1              (4722)   1724    1617 3274912 *
   432   11.6  1.4  6.1  chr7              44861450 44861471 (29420928) C EnSpm-6N1_DR      DNA/CMC-EnSpm        (8187)   1049     918 3274913 *
   952    8.1  0.0  0.0  chr7              44861461 44861596 (29420803) + Merlin-N3_DR      DNA/Merlin              118    253     (2) 3274914  
   395    3.8  0.0  1.9  chr7              44861684 44861733 (29420666) C Mariner-2_DR      DNA/TcMar-Tc1           (0)   1481    1433 3274915  
  4490   12.9  3.7  2.5  chr7              44861734 44862496 (29419903) C TDR13             DNA                     (0)    772       1 3274916  
   738    5.0  2.0  0.0  chr7              44862516 44862614 (29419785) + Mariner-N38_DR    DNA/TcMar-Tc1           446    546     (1) 3274917  
   206    9.1  5.0  8.6  chr7              44862615 44862648 (29419751) C Helitron-N3B_DR   RC/Helitron          (1461)   5143    5112 3274918 *
   649   13.6  4.0  0.0  chr7              44862615 44862640 (29419759) + Helitron-N3_DR    RC/Helitron            1967   2096   (920) 3274919  
  2564    3.8  6.9  1.1  chr7              44862671 44863019 (29419380) C Merlin-N1_DR      DNA/Merlin              (0)    369       1 3274920  
   483   24.5  9.1  0.0  chr7              44863693 44863835 (29418564) C DNA-N36_DR        DNA                     (0)    623     468 3274921  
   320   15.7  4.0  5.5  chr7              44863918 44863991 (29418408) C DNA-8-28_DR       DNA/P?                  (0)    582     510 3274922 *
  1893   14.1 10.3  2.7  chr7              44863984 44864032 (29418367) + EnSpm-N10_DR      DNA/CMC-EnSpm          3339   3597  (5711) 3274923  
   270   22.1  5.5  4.5  chr7              44863992 44864026 (29418373) C DNA8-13_DR        DNA/hAT-Tip100?         (0)    658     549 3274924 *
  2124    9.7  9.9  0.8  chr7              44864033 44864366 (29418033) + SINE2-4_DR        SINE/tRNA-V-RTE           6    369     (2) 3274925  
   296   19.0  4.1 18.5  chr7              44864362 44864484 (29417915) C DNA-8-28_DR       DNA/P?                (100)    482     375 3274922 *
  1893   14.1 10.3  2.7  chr7              44864367 44864399 (29418000) + EnSpm-N10_DR      DNA/CMC-EnSpm          3598   3785  (5523) 3274923  
   895   17.2 14.9  1.5  chr7              44864526 44864767 (29417632) C DNA-8-28_DR       DNA/P?                (305)    277       4 3274922  
  3587   15.5 12.8  0.5  chr7              44864834 44865559 (29416840) C DNA-X-2_DR        DNA                     (0)    816       2 3274926  
   490   23.5  0.9  0.0  chr7              44865881 44865995 (29416404) C DNA-N36_DR        DNA                   (446)    177      62 3274921  
   292   23.1  8.0  7.1  chr7              44866286 44866397 (29416002) + EnSpm-N13_DR      DNA/CMC-EnSpm         17030  17142  (5007) 3274927  
   354   15.9 21.0  3.6  chr7              44866454 44866596 (29415803) + EnSpm-N13_DR      DNA/CMC-EnSpm         18068  18234  (3915) 3274928  
  4052   15.1  7.5  8.4  chr7              44867067 44868094 (29414305) + hAT-N38_DR        DNA/hAT-hAT6              1   1019    (10) 3274929  
  1517   17.6  4.3  0.0  chr7              44868560 44868837 (29413562) C Harbinger-N13_DR  DNA/PIF-Harbinger       (1)    323      34 3274930  
   237   28.9  2.6  2.6  chr7              44868821 44868898 (29413501) C EnSpm-N11_DR      DNA/CMC-EnSpm        (2376)   2977    2900 3274931 *
  1617   13.1 12.0  1.4  chr7              44868844 44869160 (29413239) + SINE2-4_DR        SINE/tRNA-V-RTE          19    368     (3) 3274932  
   290   13.6 16.7  0.0  chr7              44869164 44869229 (29413170) + Mariner-N5C_DR    DNA/TcMar              3384   3460  (4461) 3274933  
   226   18.8 13.4  9.4  chr7              44869230 44869245 (29413154) C hAT-N142B_DR      DNA/hAT?             (1218)    782     698 3274934  
   225   16.7  0.0  0.0  chr7              44870507 44870548 (29411851) C hAT-N170_DR       DNA/Merlin             (10)    206     165 3274935  
  1248   10.3  0.5  0.5  chr7              44870564 44870758 (29411641) + hAT-N187_DR       DNA/hAT-Charlie           1    195   (982) 3274936  
  1749   10.8 10.1  2.0  chr7              44870767 44871133 (29411266) C HATN2_DR          DNA/hAT               (440)    779     384 3274937  
  1589    4.0  1.0  1.0  chr7              44871125 44871326 (29411073) C HE2_DR            SINE/tRNA-V-RTE       (159)    204       3 3274938 *
  1428   15.9  2.1  5.1  chr7              44871327 44871449 (29410950) C DNA9-3_DR         DNA/MULE-MuDR?       (1554)   9825    9510 3274939  
   366   22.7  0.0  0.0  chr7              44871383 44871470 (29410929) + Polinton-4_DR     DNA/Maverick          11792  11879  (8408) 3274940 *
  2126   11.4  1.6  1.8  chr7              44871466 44871848 (29410551) + EnSpm-N21_DR      DNA/CMC-EnSpm            98    479     (0) 3274941  
   711   16.9 13.4  0.8  chr7              44871879 44872116 (29410283) C TDR16             DNA/Merlin             (45)    268       1 3274942  
   224   21.3  2.6  8.4  chr7              44872021 44872133 (29410266) C hAT-N53B_DR       DNA/hAT-Ac            (984)   3193    3087 3274943 *
   252   25.0  0.8  1.7  chr7              44872132 44872156 (29410243) + DNA9-N1_DR        DNA/MULE-NOF           2242   2310  (2706) 3274944  
   277   12.2  0.0  0.0  chr7              44872157 44872197 (29410202) + DNA-N46_DR        DNA                     428    468    (69) 3274945  
   252   10.9  0.0  3.6  chr7              44872178 44872234 (29410165) C EnSpm-6N1_DR      DNA/CMC-EnSpm        (2786)   6450    6396 3274946 *
   537    2.4  0.0  0.0  chr7              44872193 44872277 (29410122) + (TTCA)n           Simple_repeat             4     88     (0) 3274947  
   463   29.6  2.2  1.4  chr7              44872222 44872265 (29410134) C CryptonV-N5_DR    DNA/Crypton-V       (20497)   4040    3905 3274948 *
   252   25.0  0.8  1.7  chr7              44872235 44872249 (29410150) + DNA9-N1_DR        DNA/MULE-NOF           2311   2358  (2658) 3274944 *
   511   15.4  3.3  0.0  chr7              44872266 44872356 (29410043) + EnSpm-N48B_DR     DNA/CMC-EnSpm           750    843  (6116) 3274949  
   385   10.6  3.4  4.5  chr7              44872353 44872441 (29409958) C L2-32_DRe         LINE/L2                 (0)   2560    2473 3274950 *
  2624    2.1 13.2  0.0  chr7              44872444 44872821 (29409578) + Tx1-29_DR         LINE/L1-Tx1            4669   5096     (3) 3274951  
  1422   11.6  3.5  0.0  chr7              44872799 44873030 (29409369) C L2-32_DRe         LINE/L2                (68)   2492    2253 3274950 *
   920   17.3  2.5  8.4  chr7              44873008 44873209 (29409190) C EnSpm-6N1_DR      DNA/CMC-EnSpm        (2891)   6345    6152 3274946 *
  2072    8.4  0.0  1.8  chr7              44873031 44873321 (29409078) C HE1_DR1           SINE/tRNA-V-RTE       (114)    288       3 3274952  
   597   17.0  0.6 13.8  chr7              44873177 44873340 (29409059) C DNA-2-32_DR       DNA/CMC-EnSpm?       (6173)   2609    2465 3274953 *
   277   18.4 29.2  2.0  chr7              44873397 44873629 (29408770) + TDR7              DNA                      83    377   (164) 3274954 *
  6117    7.8  1.9  0.7  chr7              44873627 44874468 (29407931) + TDR2              DNA/TcMar-Tc1            86    937     (0) 3274955  
   212   16.9  0.0  0.0  chr7              44875121 44875191 (29407208) + EnSpm-21_DR       DNA/CMC-EnSpm          6908   6978  (2172) 3274956 *
   589    5.4  0.0  0.0  chr7              44875131 44875279 (29407120) C Zisupton-7_DR     DNA/Zisupton         (5557)  11525   11377 3274957 *
   753    8.6  0.5  0.5  chr7              44875147 44875333 (29407066) + ERV1-N3-I_DR      LTR/ERV1               3593   3779   (812) 3274958  
   316   27.0  2.8  2.8  chr7              44875188 44875366 (29407033) + HATN16_DR         DNA/hAT-Charlie         722    900    (44) 3274959 *
  1244   16.8  3.7  2.7  chr7              44875300 44875608 (29406791) C CryptonV-N6_DR    DNA/Crypton-V          (80)    482      72 3274960  
   289   18.7 16.4  2.7  chr7              44875367 44875415 (29406984) C hAT-N48C_DR       DNA/hAT-Ac            (451)   1845    1587 3274961 *
   225   18.9  3.9  5.2  chr7              44875769 44875846 (29406553) C hAT-N21_DR        DNA/hAT-Charlie       (606)   1240    1164 3274962 *
   304   17.6  1.5  0.0  chr7              44875779 44875846 (29406553) C Mariner-N38_DR    DNA/TcMar-Tc1           (6)    541     473 3274963  
   224   24.3  5.9  2.5  chr7              44875801 44875918 (29406481) C DNAX-23_DR        DNA                  (5090)   6711    6590 3274964 *
   313   11.7  0.0  1.6  chr7              44875866 44876138 (29406261) + (TAAA)n           Simple_repeat             1    268     (0) 3274965  
   257    2.4  9.5  2.2  chr7              44876074 44876150 (29406249) + Mariner-N5_DR     DNA/TcMar               354    436  (8533) 3274966 *
   280   10.3  0.0  0.0  chr7              44876151 44876189 (29406210) + hAT-N93_DR        DNA/hAT-Ac                1     39   (470) 3274967  
   205   15.0  1.9  5.9  chr7              44876158 44876171 (29406228) C DNAX-23_DR        DNA                  (5148)   6621    6552 3274964 *
   669   10.0 25.4  0.0  chr7              44876189 44876318 (29406081) + hAT-N93_DR        DNA/hAT-Ac              187    349   (160) 3274968  
   731   10.2  1.5  2.3  chr7              44876325 44876455 (29405944) + hAT-N105_DR       DNA/hAT-Ac              511    640   (641) 3274969  
  1055    9.5  0.7  0.0  chr7              44876475 44876622 (29405777) + hAT-N93_DR        DNA/hAT-Ac                1    149   (360) 3274970  
  1793    8.1  0.8  2.7  chr7              44876626 44876891 (29405508) + Mariner-N7_DR     DNA/TcMar                 1    261     (0) 3274971  
  1065   14.8  3.0  5.6  chr7              44876895 44877095 (29405304) + hAT-N93_DR        DNA/hAT-Ac              159    354   (155) 3274972  
   305    2.4  2.4  0.0  chr7              44877099 44877139 (29405260) + hAT-N105_DR       DNA/hAT-Ac              650    691   (590) 3274973 *
  3008    7.9  6.8  4.6  chr7              44877134 44877662 (29404737) + hAT-N105_DR       DNA/hAT-Ac              741   1280     (1) 3274974  
   266   25.9  0.8  4.4  chr7              44877644 44877660 (29404739) C hAT5-N2_DR        DNA/hAT-hAT5         (1167)   1418    1306 3274975 *
   349   18.6  0.0  1.4  chr7              44877666 44877736 (29404663) C hAT-N21B_DR       DNA/hAT-Ac            (339)    962     893 3274976  
   310   20.6  0.0  7.5  chr7              44877737 44877760 (29404639) C Mariner-N38_DR    DNA/TcMar-Tc1         (288)    254     167 3274963 *
  1082   10.7  0.0  0.6  chr7              44877738 44877897 (29404502) C SINE2-4_DR        SINE/tRNA-V-RTE         (1)    370     212 3274977  
   997   16.1  3.1  1.0  chr7              44877741 44877935 (29404464) + DNA6-6_DR         DNA                    6829   7027  (4254) 3274978 *
   321   11.1  0.0  0.0  chr7              44877933 44877977 (29404422) C CryptonV-N6_DR    DNA/Crypton-V         (452)    110      66 3274960 *
   654   12.7  6.5  0.9  chr7              44878016 44878214 (29404185) + ERV1-N3-I_DR      LTR/ERV1               3557   3766   (825) 3274979 *
   666    9.4  0.0  0.0  chr7              44878037 44878216 (29404183) + (CA)n             Simple_repeat             1    180     (0) 3274980  
   459    6.7  0.0  3.3  chr7              44878109 44878232 (29404167) C Polinton-4N1_DR   DNA/Maverick         (5608)   4828    4709 3274981 *
   290    8.5  0.0  5.6  chr7              44878166 44878240 (29404159) C hAT-N159_DR       DNA/hAT-Ac            (314)   1508    1438 3274982 *
  1083   17.2  0.0  2.0  chr7              44878907 44879113 (29403286) C IS3EU-4_DR        DNA/IS3EU            (2816)  12213   12011 3274983  
 11870    2.5  6.2  1.5  chr7              44879114 44880637 (29401762) C hAT-N39_DR        DNA/hAT-Tip100          (0)   1594       1 3274984  
  1355   19.8 12.3  7.0  chr7              44880638 44881115 (29401284) C IS3EU-4_DR        DNA/IS3EU            (3011)  12018   11517 3274983  
   280   18.0  0.0  0.0  chr7              44881114 44881163 (29401236) C IS3EU-4_DR        DNA/IS3EU            (3781)  11248   11199 3274983 *
   835   24.6  4.4  3.6  chr7              44881150 44881537 (29400862) + Mariner-N38_DR    DNA/TcMar-Tc1           107    497    (50) 3274985  
   372   23.2  1.2  0.0  chr7              44881930 44882011 (29400388) C ASAT_CY           Satellite              (96)    166      84 3274986  
   257   21.5  0.0 10.6  chr7              44881961 44882033 (29400366) + EnSpm-N47_DR      DNA/CMC-EnSpm?         2276   2341   (676) 3274987 *
   230   20.3  7.0  2.7  chr7              44882481 44882551 (29399848) C Merlin-1_DR       DNA/Merlin           (7794)   2733    2660 3274988 *
   265   18.1  0.0  3.3  chr7              44882497 44882559 (29399840) C hAT-N202_DR       DNA/hAT-Tip100       (1407)    478     418 3274989 *
 15508    0.8  0.0  0.0  chr7              44882556 44884312 (29398087) + L2-8_DR           LINE/L2                1820   3576    (14) 3274990  
  1074    9.5  2.1  1.0  chr7              44884312 44884502 (29397897) C Mariner-N38_DR    DNA/TcMar-Tc1          (80)    467     275 3274991 *
  3676    0.9  4.6  0.0  chr7              44884503 44884937 (29397462) + DNA9TA1_DR        DNA/CMC-EnSpm             1    455  (2878) 3274992  
 20030    2.3  3.0  0.6  chr7              44884938 44887410 (29394989) C EnSpm-N1_DR       DNA/CMC-EnSpm           (0)   2530       1 3274993  
 22889    1.6  4.9  0.7  chr7              44887411 44890174 (29392225) + DNA9TA1_DR        DNA/CMC-EnSpm           454   3333     (0) 3274994  
  1733    6.2  7.7  0.4  chr7              44890175 44890430 (29391969) C Mariner-N38_DR    DNA/TcMar-Tc1         (271)    276       2 3274991  
   490   14.3  1.2  0.0  chr7              44890364 44890447 (29391952) + EnSpm-N2_DR       DNA/CMC-EnSpm          3065   3149   (866) 3274995 *
   243   24.2  1.5  0.0  chr7              44890871 44890936 (29391463) + DNA-4-3_DR        DNA                     145    211  (1210) 3274996  
   958    7.1  0.0  0.7  chr7              44891208 44891348 (29391051) + Mariner-N38_DR    DNA/TcMar-Tc1            87    226   (321) 3274997  
   340   18.3  1.5  8.1  chr7              44891235 44891365 (29391034) C Ginger1-2_DR      DNA/Ginger-1         (3454)   3168    3046 3274998 *
  1012    5.9  0.0  5.2  chr7              44891350 44891510 (29390889) + Mariner-N38_DR    DNA/TcMar-Tc1           395    547     (0) 3274999  
   271   17.8  0.0  1.6  chr7              44891455 44891517 (29390882) C Helitron-N3_DR    RC/Helitron          (1421)   1595    1534 3275000 *
   283    8.7  0.0  6.5  chr7              44891470 44891481 (29390918) + hAT-N164_DR       DNA/hAT-Tip100         1316   1360   (679) 3275001  
   324    0.0  0.0  0.0  chr7              44891482 44891517 (29390882) + Merlin-1_DR       DNA/Merlin             2146   2181  (8346) 3275002  
   204   20.0  4.4  0.0  chr7              44891532 44891576 (29390823) C DNA-6-N6_DR       DNA/hAT?              (917)   1392    1346 3275003  
  2054   14.8  7.2  4.0  chr7              44893674 44894187 (29388212) + hAT-N131_DR       DNA/hAT-Ac              938   1467   (597) 3275004  
  1081   17.9  1.5  2.6  chr7              44893951 44894211 (29388188) + CryptonV-N2_DR    DNA/Crypton-V         11339  11596  (5042) 3275005 *
  1284    9.0  0.0  0.6  chr7              44894212 44894390 (29388009) + Mariner-N8_DR     DNA/TcMar                 2    179    (50) 3275006  
   214   13.5  0.0  0.0  chr7              44894397 44894433 (29387966) C RTEX-5_DR         LINE/RTE-X            (288)   5609    5573 3275007 *
   620   19.1  1.0  8.3  chr7              44894401 44894594 (29387805) + DNA-5-4_DR        DNA                     571    751   (321) 3275008  
  2416    7.8  0.0  0.0  chr7              44894595 44894913 (29387486) + hAT-N78_DR        DNA/hAT-Charlie           1    319     (0) 3275009  
  1048   21.6  8.5  3.6  chr7              44894914 44895206 (29387193) + DNA-5-4_DR        DNA                     744   1050    (22) 3275010  
  4708    8.9  5.9  3.4  chr7              44895240 44895987 (29386412) C Gypsy-33-LTR_DR   LTR/Gypsy             (314)    766       1 3275011  
   432   29.2  2.9  2.4  chr7              44895988 44896057 (29386342) + Helitron-2_DR     RC/Helitron           23745  23815  (3597) 3275012  
   224   25.3  4.3 15.9  chr7              44895865 44896094 (29386305) + Merlin-1_DR       DNA/Merlin             8839   9045  (1482) 3275013 *
   414   28.5  1.5  6.5  chr7              44895907 44896101 (29386298) + EnSpm-6N1_DR      DNA/CMC-EnSpm          6245   6430  (2806) 3275014 *
   543   16.6 15.4 10.3  chr7              44896101 44896295 (29386104) C TDR13D            DNA                    (52)    710     507 3275015  
   493   24.2  0.0  0.0  chr7              44896296 44896415 (29385984) + TDR13D            DNA                     387    506   (256) 3275016  
  8467    7.4  1.3  9.4  chr7              44896444 44898039 (29384360) C DNA-2-19_DR       DNA                   (359)   1478       1 3275017  
   248   16.3  0.0  2.0  chr7              44898040 44898089 (29384310) C TDR13D            DNA                   (399)    363     315 3275015  
   218   19.7 18.2  0.0  chr7              44898089 44898154 (29384245) + hAT-N142B_DR      DNA/hAT?                709    786  (1214) 3275018 *
  2235   10.8  5.5  0.6  chr7              44898096 44898441 (29383958) C SINE2-4_DR        SINE/tRNA-V-RTE         (4)    367       5 3275019  
  1523   17.9  5.1  9.3  chr7              44898442 44898508 (29383891) + EnSpm-15_DR       DNA/CMC-EnSpm           952   1348 (10106) 3275020  
   421   22.6  2.7  0.5  chr7              44898486 44898618 (29383781) C TDR13D            DNA                   (490)    272     197 3275015 *
   966   23.5  4.9  1.5  chr7              44898564 44898826 (29383573) + DNA-TTAA-1_DR     DNA                    1080   1351     (0) 3275021  
   210   17.3  7.5  1.8  chr7              44899953 44900005 (29382394) + Harbinger-N22_DR  DNA/PIF-Harbinger       246    301    (44) 3275022  
   302   21.3  0.0  0.0  chr7              44900051 44900111 (29382288) + DNAX-18_DR        DNA/Merlin               49    109   (649) 3275023  
   255   19.8  0.0  6.6  chr7              44900059 44900109 (29382290) C DNAX-18_DR        DNA/Merlin             (55)    703     657 3275024 *
  3649   12.6  4.7  3.1  chr7              44900110 44900747 (29381652) + HarbingerN1_DR    DNA/PIF-Harbinger         3    650     (0) 3275025  
   694   15.6 14.5  6.9  chr7              44900749 44901058 (29381341) C DNAX-18_DR        DNA/Merlin             (99)    659     328 3275024 *
  1410   11.3  2.9  3.7  chr7              44900785 44901059 (29381340) + DNAX-18_DR        DNA/Merlin              149    421   (337) 3275026  
   543   21.5  0.0  9.3  chr7              44901044 44901061 (29381338) + DNA-2-32_DR       DNA/CMC-EnSpm?         2460   2463  (6319) 3275027 *
  2232    9.4  5.5  1.4  chr7              44901062 44901406 (29380993) + SINE2-4_DR        SINE/tRNA-V-RTE           1    359    (12) 3275028  
   611   19.8  1.9  3.1  chr7              44901293 44901454 (29380945) + hAT-N127_DR       DNA/hAT-Charlie        7011   7170  (3146) 3275029 *
   797   16.0 11.7  6.5  chr7              44901401 44901648 (29380751) + DNAX-18_DR        DNA/Merlin              410    669    (89) 3275030  
  3272    8.5  2.1  2.1  chr7              44901668 44902194 (29380205) + Mariner-N38_DR    DNA/TcMar-Tc1            20    546     (1) 3275031  
   236    9.7  0.0  9.6  chr7              44902145 44902201 (29380198) C Zisupton-6_DR     DNA/Zisupton        (13125)   8991    8940 3275032 *
   486   19.9 11.3  0.6  chr7              44902935 44903076 (29379323) + DNAX-16_DR        DNA                       1    157   (266) 3275033  
   276   13.3  0.0  0.0  chr7              44903203 44903247 (29379152) + CryptonV-2_DR     DNA/Crypton-V         19422  19466  (2345) 3275034  
   238    8.3  2.8  0.0  chr7              44903219 44903254 (29379145) C Mariner-N16_DR    DNA/TcMar-Tc1         (554)     46      10 3275035 *
   253    5.4  0.7 28.1  chr7              44903517 44903548 (29378851) C DNA6-6_DR         DNA                  (3394)   7887    7791 3275036  
   307   13.5  0.0 10.5  chr7              44903549 44903664 (29378735) + hAT-2n1_DR        DNA/hAT-Charlie         959   1063   (147) 3275037 *
   518   11.3  1.0  4.1  chr7              44903565 44903665 (29378734) + Penelope-1_DR     LINE/Penelope          4046   4143   (303) 3275038  
   413    7.4  2.1  0.0  chr7              44903584 44903678 (29378721) C Helitron-1_DR     RC/Helitron         (23623)   2677    2581 3275039 *
   427   15.3  4.6 10.5  chr7              44903595 44903725 (29378674) C CryptonV-2_DR     DNA/Crypton-V       (12841)   8970    8847 3275040  
   405   12.4  4.8  2.4  chr7              44903666 44903688 (29378711) + DNA9-3_DR         DNA/MULE-MuDR?         9512   9638  (1741) 3275041 *
   297   20.9  0.0 11.6  chr7              44904705 44904839 (29377560) + hAT-2n1_DR        DNA/hAT-Charlie         947   1067   (143) 3275042 *
   577   10.2  0.8  3.1  chr7              44904729 44904860 (29377539) + DNA9-3_DR         DNA/MULE-MuDR?         9503   9631  (1748) 3275043  
   474   16.2  1.9  4.0  chr7              44904756 44904769 (29377630) + ERV1-7_DR-I       LTR/ERV1               1686   1716  (4987) 3275044 *
   591    1.1  0.0  1.1  chr7              44904770 44904860 (29377539) C Zisupton-6_DR     DNA/Zisupton        (20799)   1317    1228 3275045  
   579    6.4  0.0  5.5  chr7              44904773 44904887 (29377512) + Helitron-N3B_DR   RC/Helitron            2401   2509  (4095) 3275046 *
   217   17.1  2.2 10.7  chr7              44904785 44904967 (29377432) C EnSpm-N1_DR       DNA/CMC-EnSpm         (443)   2087    1919 3275047 *
   474   16.2  1.9  4.0  chr7              44904861 44904909 (29377490) + ERV1-7_DR-I       LTR/ERV1               1717   1836  (4867) 3275044  
   326   21.6  0.0 11.6  chr7              44904888 44904945 (29377454) C Helitron-4_DR     RC/Helitron         (18378)  13490   13336 3275048 *
   816    8.7  0.0  0.7  chr7              44905247 44905425 (29376974) + (CAAT)n           Simple_repeat             1    177     (0) 3275049  
   588   10.1  0.0  0.0  chr7              44906057 44906135 (29376264) C SINE3-1           SINE/5S-Deu-L2          (3)    587     509 3275050 *
  1982   11.4  0.7  0.3  chr7              44906124 44906413 (29375986) C SINE3-1           SINE/5S-Deu-L2        (299)    291       1 3275050  
   243   11.4  0.0  2.3  chr7              44906741 44906785 (29375614) + EnSpm-N28_DR      DNA/CMC-EnSpm             1     44   (313) 3275051  
  5813   10.8  9.5  0.8  chr7              44906795 44907759 (29374640) C LOOPERN3B_DR      DNA/Kolobok-T2          (0)   1049       1 3275052  
   787   14.2 10.8  0.0  chr7              44907783 44907958 (29374441) C EnSpm-N28_DR      DNA/CMC-EnSpm         (159)    198       4 3275053  
   215   22.9  0.0  5.1  chr7              44907984 44908066 (29374333) C EnSpm-11_DR       DNA/CMC-EnSpm        (8870)    133      55 3275054  
  1219   17.5  9.6  2.9  chr7              44908510 44908832 (29373567) + CryptonV-N6_DR    DNA/Crypton-V             1    344   (218) 3275055  
   337   13.7  0.0  0.0  chr7              44908909 44908959 (29373440) + CryptonV-N6_DR    DNA/Crypton-V           346    396   (166) 3275056  
  1678    3.1  5.6  2.5  chr7              44908979 44909209 (29373190) + TDR20             DNA/Merlin                2    239     (0) 3275057  
   416   19.7  2.9 11.3  chr7              44909210 44909381 (29373018) + CryptonV-N6_DR    DNA/Crypton-V           404    562     (0) 3275058  
   270   24.7  0.0  0.0  chr7              44909618 44909694 (29372705) C ASAT_CY           Satellite             (173)     89      13 3275059  
   273   24.5  0.0 29.1  chr7              44909741 44909913 (29372486) + DNA-6-N1_DR       DNA                       2    135   (573) 3275060 *
   290   14.5 13.2  0.0  chr7              44909886 44909968 (29372431) C hAT-N129_DR       DNA/hAT-Ac            (316)    448     355 3275061  
   301   25.5  2.6  4.4  chr7              44910074 44910188 (29372211) + hAT-N129_DR       DNA/hAT-Ac              193    305   (459) 3275062  
   202   29.2 14.7  2.0  chr7              44910121 44910256 (29372143) C DNA-6-N1_DR       DNA                   (555)    153       1 3275063 *
   389   11.4  1.4  2.8  chr7              44910542 44910613 (29371786) C Mariner-N18_DR    DNA/TcMar-ISRm11      (357)    255     185 3275064  
   399   25.7  2.2  0.7  chr7              44911224 44911360 (29371039) C HarbingerN8_DR    DNA/PIF-Harbinger      (48)    193      55 3275065  
  1607   15.8 10.6  0.3  chr7              44912313 44912643 (29369756) C Kolobok-N3_DR     DNA/Kolobok-T2?         (0)    370       6 3275066  
   865   25.0 11.2  0.4  chr7              44912713 44912953 (29369446) C SINE3-1           SINE/5S-Deu-L2        (115)    475     208 3275067  
 14903    3.9  3.4  0.5  chr7              44912954 44914844 (29367555) + Harbinger-5N1B_DR DNA/PIF-Harbinger         1   1946     (0) 3275068  
  1387   11.2  0.0  1.5  chr7              44914845 44915047 (29367352) C SINE3-1           SINE/5S-Deu-L2        (380)    210      11 3275069  
   201   18.8  0.0  0.0  chr7              44915483 44915514 (29366885) + SAT-23_DR         Satellite              2065   2096  (2608) 3275070 *
  3563   12.6 13.6  8.4  chr7              44915489 44916492 (29365907) C hAT-N70_DR        DNA/hAT?                (0)   1325     274 3275071  
   561   19.7  2.2 23.1  chr7              44916456 44916726 (29365673) + hAT-N54_DR        DNA/hAT-Ac             1465   1689     (0) 3275072 *
   267   14.6  0.0  3.6  chr7              44916746 44916802 (29365597) + Ginger1-N1_DR     DNA/Ginger-1           2233   2287   (371) 3275073  
 19913    3.1  3.0  0.9  chr7              44917811 44920793 (29361606) C Helitron-N2_DR    RC/Helitron             (0)   2463       1 3275074  
 18914    4.5  4.6  1.1  chr7              44920785 44924031 (29358368) C Helitron-N2_DR    RC/Helitron            (94)   2369       1 3275075 *
 45115    7.4  2.5 10.0  chr7              44924026 44931696 (29350703) C Helitron-N5_DR    RC/Helitron           (349)   9160    2015 3275076  
 13925    5.8  0.6  4.0  chr7              44930009 44931947 (29350452) C MOSAT_DR          Satellite             (212)   1875       1 3275077 *
   713   17.7  0.0  0.0  chr7              44931838 44931961 (29350438) C Helitron-N5_DR    RC/Helitron          (2239)   7270    7147 3275078 *
   517   18.4  3.7  1.3  chr7              44931921 44932206 (29350193) + HAT1_DR           DNA/hAT-Ac              386    647  (2645) 3275079 *
  1181    2.0  0.0  4.0  chr7              44931947 44932422 (29349977) + (TAGA)n           Simple_repeat             1    456     (0) 3275080  
   259   22.7 19.2  0.7  chr7              44931998 44932431 (29349968) + Polinton-4_DR     DNA/Maverick          12319  12696  (7591) 3275081 *
   698   21.8  0.7  2.1  chr7              44932155 44932433 (29349966) + (TAGG)n           Simple_repeat             1    274     (0) 3275082  
   209   26.1  0.8  1.7  chr7              44932341 44932461 (29349938) C DNA-TA-4_DR       DNA/TcMar            (8270)   1525    1406 3275083 *
 17087    3.5  0.0  3.0  chr7              44932350 44934584 (29347815) C MOSAT_DR          Satellite             (886)   2167       1 3275084  
   891   24.9 10.9  1.4  chr7              44934558 44934583 (29347816) + Polinton-4_DR     DNA/Maverick          12319  12693  (7591) 3275085 *
   455    6.0  2.4  1.2  chr7              44934567 44934651 (29347748) + EnSpm-N48B_DR     DNA/CMC-EnSpm          5371   5456  (1503) 3275086 *
  1143    1.6  0.0  2.5  chr7              44934584 44934675 (29347724) + (TAGA)n           Simple_repeat             1    160   (383) 3275087  
   259   19.8  8.0  3.0  chr7              44934676 44934925 (29347474) + HAT1_DR           DNA/hAT-Ac              386    647  (2645) 3275088  
  1143    1.6  0.0  2.5  chr7              44934926 44935141 (29347258) + (TAGA)n           Simple_repeat           161    543     (0) 3275087  
  6870    1.9  0.0  0.4  chr7              44935143 44935934 (29346465) C MOSAT_DR          Satellite               (0)   2087    1299 3275089  
  2197   18.7  1.4  2.8  chr7              44935540 44936053 (29346346) C Helitron-N5B_DR   RC/Helitron          (1202)    445       2 3275090 *
   320    4.9  0.0  0.0  chr7              44936121 44936161 (29346238) C Harbinger-N9_DR   DNA/PIF-Harbinger     (592)     51      11 3275091  
   963   13.5  0.5  6.7  chr7              44936173 44936379 (29346020) + DNA-TA-2_DR       DNA/CMC-EnSpm             1    195     (1) 3275092  
   565   20.5  9.7  9.3  chr7              44936388 44936408 (29345991) C EnSpm-N1_DR       DNA/CMC-EnSpm        (1564)    966     864 3275093  
   965   13.9 25.9  0.7  chr7              44936409 44936655 (29345744) C ANGEL             DNA/Kolobok             (0)    309       1 3275094  
   565   20.5  9.7  9.3  chr7              44936656 44936696 (29345703) C EnSpm-N1_DR       DNA/CMC-EnSpm        (1564)    863     644 3275093  
  2021   13.7  6.0  2.9  chr7              44936935 44937333 (29345066) C LOOPERN4B_DR      DNA/Kolobok-T2         (81)    422      12 3275095  
  5460    8.0 11.7  1.2  chr7              44937334 44938233 (29344166) C DNA-TA-7_DR       DNA/TcMar-Fot1          (0)    993       1 3275096  
   792    9.0  0.0  0.0  chr7              44938573 44938739 (29343660) + (TTTAA)n          Simple_repeat             3    169     (0) 3275097  
   212   20.8  0.0  2.1  chr7              44939222 44939270 (29343129) + L1-42_DR          LINE/L1                2705   2752  (3058) 3275098  
   359   22.1 11.4  0.7  chr7              44939645 44939776 (29342623) C TE-X-16_DR        DNA/Crypton-A           (3)    350     205 3275099  
   336   20.0 15.5  0.8  chr7              44939774 44939889 (29342510) C L1-49_DR          LINE/L1                 (0)   5775    5643 3275100 *
   714    7.0  0.0  2.1  chr7              44939931 44940111 (29342288) + (TAA)n            Simple_repeat             2    175     (0) 3275101 *
  1503   14.0 17.8  1.9  chr7              44940001 44940416 (29341983) C L1-49_DR          LINE/L1               (162)   5613    5133 3275100  
  1014   16.6  1.7  0.0  chr7              44940568 44940748 (29341651) C TDR13             DNA                     (0)    772     589 3275102 *
  1795   14.5  8.2  1.7  chr7              44940747 44941075 (29341324) C TDR13             DNA                   (422)    350       1 3275102  
   289   27.4  6.3  2.3  chr7              44941137 44941263 (29341136) + HarbingerN6B_DR   DNA/PIF-Harbinger       480    611   (111) 3275103  
  3194   12.0 17.8  1.4  chr7              44941852 44942520 (29339879) + TC1DR2            DNA/TcMar-Tc1             1    777    (99) 3275104  
   463   17.8  9.2  1.3  chr7              44942591 44942732 (29339667) C DNA2-7_DR         DNA                  (6890)   2760    2608 3275105 *
   524   13.3  0.0  0.0  chr7              44942631 44942735 (29339664) + Harbinger-2_DR    DNA/PIF-Harbinger      2324   2428  (1899) 3275106 *
   837   10.8  0.0  0.0  chr7              44942644 44942852 (29339547) C DNA9-3_DR         DNA/MULE-MuDR?       (1797)   9582    9375 3275107  
   475    6.5  0.0  0.0  chr7              44942729 44942867 (29339532) + hAT-30N1_DR       DNA/hAT-Ac             1312   1450   (583) 3275108 *
   527    5.8 14.7  1.1  chr7              44942773 44942929 (29339470) C hAT-N159_DR       DNA/hAT-Ac            (187)   1635    1458 3275109  
   467   19.0  0.3 33.6  chr7              44942853 44942944 (29339455) + Zisupton-6_DR     DNA/Zisupton           9261   9486 (12630) 3275110 *
   289    8.0  0.0  1.3  chr7              44942879 44942954 (29339445) + ENSPM-6_DR        DNA/CMC-EnSpm         13948  14022 (18594) 3275111 *
   522   16.2 28.1  0.0  chr7              44943026 44943192 (29339207) C Kolobok-N10B_DR   DNA/Kolobok            (24)    247      34 3275112  
   427   15.7 19.1  0.0  chr7              44943393 44943507 (29338892) + DNA-N15_DR        DNA                     194    330    (75) 3275113  
   215   26.1  1.3  6.8  chr7              44944276 44944353 (29338046) C hAT-N133_DR       DNA/hAT-Ac            (256)    367     294 3275114  
  1731   11.0  0.0  5.1  chr7              44944382 44944649 (29337750) C HATN8_DR          DNA/Zisupton            (0)    255       1 3275115  
   324   13.0  0.0  5.6  chr7              44944605 44944661 (29337738) C hAT-N35B_DR       DNA/hAT-Ac            (959)    653     600 3275116 *
  6510   12.2  3.4  5.1  chr7              44945142 44946319 (29336080) + Harbinger-4N1B_DR DNA/PIF-Harbinger         4   1162     (1) 3275117  
   532   14.1  4.6  2.2  chr7              44946472 44946602 (29335797) + TE-X-7_DR         LINE?/Penelope?         706    839     (0) 3275118  
   234    9.7  0.0  0.0  chr7              44947546 44947576 (29334823) + SAT-2_DR          Satellite                46     76   (108) 3275119  
   674   17.8 14.8  0.0  chr7              44947579 44947713 (29334686) C DNA-N21_DR        DNA/hAT-Charlie?        (2)    332     178 3275120  
   602    4.8  1.2  2.4  chr7              44947726 44947811 (29334588) C PROTOP1_DR        DNA/P                 (120)    264     180 3275121  
  4363   13.7  7.6  2.9  chr7              44947816 44948679 (29333720) + hAT-N55_DR        DNA/hAT-Tip100          918   1821   (100) 3275122  
   323   15.1  4.1 11.0  chr7              44948681 44948777 (29333622) C Kolobok-N16_DR    DNA/Kolobok?          (868)    374     284 3275123 *
   355    0.0  0.0  0.0  chr7              44948776 44948827 (29333572) + (TTCA)n           Simple_repeat             3     54     (0) 3275124  
   307   10.5  1.8  0.0  chr7              44948781 44948837 (29333562) + DNA9-N1_DR        DNA/MULE-NOF           2296   2353  (2663) 3275125 *
   566   13.7 36.7  2.5  chr7              44948807 44949016 (29333383) C DNA8-10_DR        DNA/hAT-Ac           (1821)   2197    1918 3275126  
   259   22.0  1.1  1.1  chr7              44948838 44948869 (29333530) + hAT-N22_DR        DNA/hAT-Ac              433    521  (1217) 3275127 *
  1025    3.8 21.4  0.0  chr7              44948874 44949032 (29333367) C DNA6-6_DR         DNA                  (6895)   4386    4194 3275128  
  1038   14.6  1.8  7.6  chr7              44949039 44949261 (29333138) C Kolobok-N16_DR    DNA/Kolobok?          (953)    289      79 3275123  
  1591   12.0  8.0  0.0  chr7              44950248 44950521 (29331878) + DNA-X-4_DR        DNA                     165    460   (785) 3275129  
   297   28.8  2.9  6.8  chr7              44950506 44950523 (29331876) + DNA2-14_DR        DNA                    5604   5616  (2006) 3275130 *
  9258    5.3  1.8  0.8  chr7              44950524 44951717 (29330682) C Harbinger-4N1C_DR DNA/PIF-Harbinger       (0)   1206       1 3275131  
   311    5.5  0.0  3.6  chr7              44951721 44951777 (29330622) + DNA-X-4_DR        DNA                     463    517   (728) 3275132 *
  2869   10.9  7.4  3.1  chr7              44951762 44952262 (29330137) + DNA-X-4_DR        DNA                     724   1245     (0) 3275133  
   202   24.0  0.0  0.0  chr7              44953027 44953076 (29329323) + EnSpm-N36B_DR     DNA/CMC-EnSpm          1209   1258  (2158) 3275134  
   542   16.0  6.9  0.7  chr7              44953452 44953596 (29328803) C TDR7              DNA                    (63)    478     325 3275135  
   485   19.4  3.2  1.6  chr7              44953653 44953778 (29328621) + EnSpm-N13_DR      DNA/CMC-EnSpm          5897   6024 (16125) 3275136  
   237   22.6  0.7  8.7  chr7              44953706 44953841 (29328558) + L1-48_DR          LINE/L1                5507   5632   (135) 3275137 *
   338   14.1  0.0 12.9  chr7              44953732 44953845 (29328554) C Polinton-1_DR     DNA/Maverick         (1304)  17181   17081 3275138  
   430   11.7  0.8  0.8  chr7              44954205 44954325 (29328074) C Helitron-4_DR     RC/Helitron         (19913)  11955   11835 3275139 *
   470    4.7  0.0 20.4  chr7              44954220 44954325 (29328074) + Merlin-1_DR       DNA/Merlin             8074   8161  (2366) 3275140  
   379   11.2  1.8  1.8  chr7              44954239 44954347 (29328052) + ACROBAT1          DNA/PIF                 778    886   (493) 3275141 *
   266   11.6  1.4  7.8  chr7              44954326 44954360 (29328039) C DNA2-7_DR         DNA                  (6934)   2714    2605 3275142 *
   506   16.6  0.4  8.5  chr7              44954583 44954987 (29327412) + A-rich            Low_complexity            1    372     (0) 3275143  
   620   22.4  5.3  7.9  chr7              44955968 44956214 (29326185) + DNAX-25B_DR       DNA/Zisupton           2242   2482  (1056) 3275144 *
  1930   10.9 13.3  0.3  chr7              44955998 44956327 (29326072) + hAT-N137_DR       DNA/hAT-Ac             2334   2706   (865) 3275145  
  1154   16.6 12.1  4.6  chr7              44956041 44956363 (29326036) + hAT-N47B_DR       DNA/hAT-Tip100          471    816   (172) 3275146 *
   278   11.1  0.0 10.9  chr7              44956368 44956438 (29325961) + LINEX-1_DR        Retroposon              369    432   (373) 3275147  
   425   14.9  3.5  1.7  chr7              44956441 44956556 (29325843) + (TAGG)n           Simple_repeat             2    119     (0) 3275148  
   382   18.0  1.2  3.8  chr7              44956521 44956543 (29325856) + DNA8-17_DR        DNA/hAT-Tip100         1301   1379   (434) 3275149 *
   468    5.2  0.0  0.0  chr7              44956544 44956601 (29325798) + SINE2-3_DR        SINE/tRNA-V-RTE          13     70   (298) 3275150 *
  3344    5.3  6.1  1.0  chr7              44956601 44957078 (29325321) C Mariner-N38_DR    DNA/TcMar-Tc1          (45)    502       1 3275151  
   330   18.3  0.0 13.0  chr7              44956978 44957090 (29325309) + hAT5-N2_DR        DNA/hAT-hAT5            807    906  (1679) 3275152 *
   235   17.7  7.8 11.7  chr7              44957043 44957157 (29325242) C hAT-N164_DR       DNA/hAT-Tip100       (1171)    869     759 3275153 *
   410    9.6  1.3  2.7  chr7              44957528 44957602 (29324797) + TDR9              DNA                     135    208     (0) 3275154  
  2465    8.0  3.3  3.0  chr7              44957603 44957901 (29324498) C SINE2-4_DR        SINE/tRNA-V-RTE        (71)    300       1 3275155  
   489   21.7  4.2  2.4  chr7              44958399 44958558 (29323841) C TDR6              DNA                     (0)    250      88 3275156  
  2163   11.9 10.8  2.4  chr7              44958559 44959058 (29323341) + TDR7              DNA                       1    541     (0) 3275157  
   213    7.1  0.0  0.0  chr7              44959035 44959062 (29323337) C DNA-N46_DR        DNA                    (82)    455     428 3275158 *
   248   15.8  1.7  1.7  chr7              44959062 44959119 (29323280) + TDR6              DNA                     176    233    (17) 3275159  
   246   20.7  8.3  2.2  chr7              44959327 44959410 (29322989) + ENSPM-6_DR        DNA/CMC-EnSpm          5420   5508 (27108) 3275160 *
  2375   10.1 29.2  3.2  chr7              44959360 44959913 (29322486) + hAT-N22_DR        DNA/hAT-Ac             1259   1738     (0) 3275161  
  2877    9.1  5.9  5.1  chr7              44963794 44964336 (29318063) + Mariner-N38_DR    DNA/TcMar-Tc1             1    547     (0) 3275162  
   275    0.0 13.3  2.0  chr7              44963821 44963831 (29318568) C EnSpm-N48B_DR     DNA/CMC-EnSpm        (5093)   1864    1817 3275163 *
   224   20.9  0.0  1.5  chr7              44964278 44964345 (29318054) + MuDR-2_DR         DNA/MULE-MuDR         18060  18126  (5807) 3275164  
   301   14.0  2.5  3.6  chr7              44964545 44964575 (29317824) + EnSpm-N42B_DR     DNA/CMC-EnSpm          1331   1408  (2896) 3275165  
   374    7.7  0.9  4.8  chr7              44964576 44964684 (29317715) + DNA6-6_DR         DNA                    7741   7845  (3436) 3275166 *
   520    3.3  0.0  0.0  chr7              44964599 44964684 (29317715) + hAT-N21_DR        DNA/hAT-Charlie        1662   1742   (104) 3275167  
   403    6.9  0.0  0.0  chr7              44964615 44964715 (29317684) C P-1_DR            DNA/P                (2622)   7346    7246 3275168 *
   371   13.9  0.7  6.1  chr7              44964620 44964757 (29317642) + Gypsy-226_DR-LTR  LTR/Gypsy               732    862   (154) 3275169 *
   396    3.0  1.0  2.9  chr7              44964685 44964701 (29317698) C Merlin-1_DR       DNA/Merlin           (2349)   8177    8077 3275170  
   350   11.9  3.2  0.0  chr7              44964685 44964701 (29317698) C hAT-N134B_DR      DNA/hAT?               (95)    831     702 3275171 *
   301   14.0  2.5  3.6  chr7              44964702 44964717 (29317682) + EnSpm-N42B_DR     DNA/CMC-EnSpm          1409   1454  (2850) 3275165 *
   396    9.7  0.9  0.9  chr7              44964716 44964728 (29317671) C Helitron-2_DR     RC/Helitron         (21089)   6323    6210 3275172  
   219   22.9  1.2  0.0  chr7              44967381 44967463 (29314936) C DNA8-25_DR        DNA                  (3101)    866     783 3275173 *
   236   12.5  3.6  4.8  chr7              44967396 44967479 (29314920) + EnSpm1_DR         DNA/CMC-EnSpm          1320   1402  (8086) 3275174  
   223   23.2  4.2  0.0  chr7              44967398 44967492 (29314907) + Mariner-N29_DR    DNA/TcMar-ISRm11        616    714  (1051) 3275175 *
   902   15.4  1.3  1.3  chr7              44968132 44968191 (29314208) C Zisupton-6_DR     DNA/Zisupton        (13175)   8941    8826 3275176  
   594   22.0  2.5  1.5  chr7              44968192 44968394 (29314005) + DNA-N43_DR        DNA/TcMar-Fot1          523    727   (327) 3275177  
   487   13.8  0.0  0.0  chr7              44968300 44968408 (29313991) + DNA8-26_DR        DNA                    1423   1531  (2999) 3275178 *
   902   15.4  1.3  1.3  chr7              44968409 44968438 (29313961) C Zisupton-6_DR     DNA/Zisupton        (13175)   8825    8764 3275176  
   213   20.6  7.5  5.1  chr7              44968750 44968799 (29313600) + hAT-N127_DR       DNA/hAT-Charlie        1990   2084  (8232) 3275179  
   224   12.4  0.0  2.5  chr7              44968800 44968882 (29313517) + EnSpm-N31_DR      DNA/CMC-EnSpm?          620    700   (389) 3275180 *
   434   10.6  1.6  0.0  chr7              44968810 44968932 (29313467) C Mariner-N5C_DR    DNA/TcMar            (6380)   1541    1417 3275181  
   307   17.9  4.5  0.0  chr7              44968818 44968951 (29313448) + Dada-U6_DR        DNA/Dada               7092   7231  (1732) 3275182 *
   440   24.0  1.8  7.6  chr7              44968841 44969007 (29313392) C Zisupton-6_DR     DNA/Zisupton        (13444)   8672    8515 3275176  
   210   17.4  4.6 11.0  chr7              44968854 44969027 (29313372) + EnSpm-N1_DR       DNA/CMC-EnSpm          2012   2175   (355) 3275183 *
   213   20.6  7.5  5.1  chr7              44968883 44968923 (29313476) + hAT-N127_DR       DNA/hAT-Charlie        2085   2167  (8149) 3275179  
   224   11.3  6.4  9.2  chr7              44968972 44969049 (29313350) C Polinton-2_DR     DNA/Maverick         (9172)   7104    7029 3275184 *
  2120   13.9  0.7  5.0  chr7              44969022 44969438 (29312961) C DNA-5-8C_DR       DNA/hAT-hAT5          (291)    400       1 3275185  
  1771    9.3  6.6  0.3  chr7              44969441 44969743 (29312656) C piggyBac-N2_DR    DNA/PiggyBac          (210)    326       5 3275186  
   847   14.9  1.6  6.5  chr7              44969931 44970124 (29312275) + TDR16             DNA/Merlin              123    307     (6) 3275187  
   221   13.4  0.0 13.2  chr7              44970085 44970144 (29312255) C Academ-N1_DRe     DNA/Academ-1         (2658)   1370    1318 3275188 *
   265   13.1  0.0  4.3  chr7              44970098 44970145 (29312254) + EnSpm-10_DR       DNA/CMC-EnSpm           425    470  (5835) 3275189 *
  1749    9.3  4.6  2.0  chr7              44970109 44970393 (29312006) + Kolobok-N4_DR     DNA/Kolobok-T2         1881   2172   (830) 3275190  
   267    4.9  0.0  4.9  chr7              44970396 44970438 (29311961) + Dada-U1A_DR       DNA/Dada               3685   3725  (7254) 3275191  
   203   20.8  7.5  0.0  chr7              44970987 44971039 (29311360) C BEL-55_DRe-LTR    LTR/Pao               (730)     83      27 3275192  
   582   13.6  0.7  1.4  chr7              44971078 44971219 (29311180) + EnSpm-N25_DR      DNA/CMC-EnSpm           741    881  (3805) 3275193 *
  1811   18.6  6.5  4.2  chr7              44971110 44971226 (29311173) + DNA9-3_DR         DNA/MULE-MuDR?         1209   1662  (9717) 3275194  
  1853   13.2 10.1  0.0  chr7              44971227 44971553 (29310846) C HE1_DR1           SINE/tRNA-V-RTE        (31)    371      12 3275195  
   605   20.4 15.1  5.2  chr7              44971368 44971579 (29310820) + CryptonV-N4_DR    DNA/Crypton-V          7660   7891  (5602) 3275196 *
   252   22.3  6.3  7.3  chr7              44971629 44971739 (29310660) + BEL-42_DRe-I      LTR/Pao                2250   2359  (4273) 3275197 *
   492   22.1 24.9  1.0  chr7              44971641 44971809 (29310590) C Harbinger-N10_DR  DNA/PIF-Harbinger     (116)    212       4 3275198  
   320   12.8  0.0  0.0  chr7              44971842 44971888 (29310511) C DNA-X-7_DR        DNA                     (0)    646     600 3275199  
  2483   14.6  2.3  2.1  chr7              44971993 44972013 (29310386) + hAT-N137_DR       DNA/hAT-Ac             2316   2452  (1119) 3275200  
  2596   10.4  0.3  1.9  chr7              44972014 44972385 (29310014) + SINE2-4_DR        SINE/tRNA-V-RTE           6    371     (0) 3275201  
  2483   14.6  2.3  2.1  chr7              44972386 44972427 (29309972) + hAT-N137_DR       DNA/hAT-Ac             2453   2751   (820) 3275200  
   268   14.2 19.1  2.8  chr7              44972409 44972502 (29309897) C DNA-X-7_DR        DNA                   (248)    398     290 3275199 *
  4676   10.4  3.5 24.0  chr7              44972504 44973741 (29308658) C Harbinger-4N1C_DR DNA/PIF-Harbinger      (53)   1153     120 3275202  
  1256   11.4  5.5  3.1  chr7              44973739 44973956 (29308443) + Harbinger-N10_DR  DNA/PIF-Harbinger       105    327     (1) 3275203 *
  1088   15.6  1.8  5.0  chr7              44974113 44974141 (29308258) C EnSpm-6N1_DR      DNA/CMC-EnSpm        (5387)   3849    3631 3275204  
  1403    8.2  0.5  0.5  chr7              44974142 44974338 (29308061) + SINE2-3_DR        SINE/tRNA-V-RTE           1    197   (171) 3275205  
   929   17.2  7.9  2.6  chr7              44974342 44974556 (29307843) + Harbinger-N10_DR  DNA/PIF-Harbinger       101    326     (2) 3275206  
   707   17.8  3.7  1.0  chr7              44974874 44975060 (29307339) C TC1DR2            DNA/TcMar-Tc1          (14)    862     671 3275207  
  2449   11.0 10.8  5.5  chr7              44975105 44975556 (29306843) + LOOPERN5_DR       DNA/Kolobok-T2           50    524   (713) 3275208  
   516   19.5 17.1  0.0  chr7              44975551 44975673 (29306726) C DNA6-1B_DR        DNA/hAT-hAT5          (356)    480     337 3275209 *
  1593    5.3 12.8  0.0  chr7              44975674 44975899 (29306500) + HATN8_DR          DNA/Zisupton              1    255     (0) 3275210  
  1000   17.4  5.3  0.0  chr7              44975900 44976075 (29306324) + Harbinger-N10_DR  DNA/PIF-Harbinger       141    326     (2) 3275211  
   601   20.1  8.4  1.1  chr7              44975930 44976095 (29306304) C ENSPM-6_DR        DNA/CMC-EnSpm       (13197)  19419   19242 3275212 *
  2556   11.2 11.6  3.4  chr7              44976243 44976748 (29305651) + LOOPERN5_DR       DNA/Kolobok-T2          463    976   (261) 3275213  
   955   14.5  1.1  2.3  chr7              44977662 44977837 (29304562) + DNA7-N2_DR        DNA/hAT-hAT6            886   1059   (955) 3275214  
  1469    6.3  0.0  1.1  chr7              44977838 44978029 (29304370) + TDR3B             DNA/hAT-Charlie           3    192     (1) 3275215  
   299   32.7  3.9  2.9  chr7              44977849 44978053 (29304346) + EnSpm-N40_DR      DNA/CMC-EnSpm          3217   3423  (1971) 3275216 *
  2244   19.6 12.9  4.6  chr7              44978032 44978901 (29303498) + DNA7-N2_DR        DNA/hAT-hAT6           1053   1991    (23) 3275217  
  8606    2.0  0.0  0.0  chr7              44979115 44980102 (29302297) + EnSpm-N2_DR       DNA/CMC-EnSpm             1    988  (3027) 3275218  
   209   23.1  0.0  0.0  chr7              44980093 44980131 (29302268) + Zisupton-1_DR     DNA/Zisupton            249    287  (9342) 3275219 *
  1241   18.6  1.4  5.3  chr7              44980098 44980392 (29302007) C Kolobok-N4_DR     DNA/Kolobok-T2        (830)   2172    1889 3275220  
   258   10.8  0.0  0.0  chr7              44980360 44980396 (29302003) C hAT-N64B_DR       DNA/hAT-Ac           (2645)   1154    1118 3275221 *
 16383    5.1 10.6  7.6  chr7              44980387 44983337 (29299062) + EnSpm-N2_DR       DNA/CMC-EnSpm           982   4015     (0) 3275222  
   352    3.5  0.0  0.0  chr7              44983592 44983649 (29298750) + (CAAT)n           Simple_repeat             2     59     (0) 3275223  
  3789   11.9  6.7  4.0  chr7              44983839 44984545 (29297854) C DNA-8-12_DR       DNA/Merlin              (2)    729       5 3275224  
   223   35.7  0.0  0.0  chr7              44986499 44986596 (29295803) + (CCAA)n           Simple_repeat             1     98     (0) 3275225  
   361   16.3 40.4  0.0  chr7              44986635 44986749 (29295650) C DNA-1-7_DR        DNA/PIF-Harbinger    (1245)    193      33 3275226  
   688   23.2  0.6  0.0  chr7              44986750 44986926 (29295473) + (CCAA)n           Simple_repeat             1    178     (0) 3275227  
   299   28.6  0.0  0.0  chr7              44986875 44986937 (29295462) + TDR13             DNA                     519    581   (191) 3275228 *
  1284   11.1  1.0  0.5  chr7              44986925 44987123 (29295276) + ENSPM-6_DR        DNA/CMC-EnSpm         22550  22749  (9867) 3275229  
   697   17.4  0.0  1.7  chr7              44987123 44987298 (29295101) + (CCAA)n           Simple_repeat             4    176     (0) 3275230 *
   256   26.3  0.0  1.8  chr7              44987259 44987316 (29295083) + TDR13             DNA                     529    585   (187) 3275231 *
   612   18.2  1.4  2.1  chr7              44987979 44988124 (29294275) + DNA-2-33B_DR      DNA/TcMar-Tc1             2    146   (349) 3275232  
   364   16.1  0.0  0.0  chr7              44988343 44988398 (29294001) C LOOPERN3B_DR      DNA/Kolobok-T2        (868)    181     126 3275233  
  1793   11.7 12.7  0.0  chr7              44988411 44988701 (29293698) + SINE2-4_DR        SINE/tRNA-V-RTE          41    368     (3) 3275234  
   354   17.1 30.4  0.7  chr7              44988603 44988714 (29293685) C DNA9-6_DR         DNA                  (3290)   4594    4450 3275235 *
  5905   11.1  8.5  0.2  chr7              44989802 44990741 (29291658) + Harbinger-4N1_DR  DNA/PIF-Harbinger         1   1018     (3) 3275236  
   415   17.6  0.2  1.1  chr7              44990751 44990873 (29291526) C Zisupton-6_DR     DNA/Zisupton        (13526)   8590    8495 3275237  
   334   19.8  0.0 10.3  chr7              44990763 44990880 (29291519) + DNA9-6_DR         DNA                    7406   7512   (372) 3275238 *
   296   24.4  0.0  2.5  chr7              44990777 44990898 (29291501) C DNA6-6_DR         DNA                  (3404)   7877    7759 3275239 *
   825   10.8  5.3  2.2  chr7              44990794 44990878 (29291521) C Helitron-N3_DR    RC/Helitron           (888)   2128    2064 3275240  
   320   21.5  8.3  0.9  chr7              44990879 44990986 (29291413) + Mariner-6_DR      DNA/TcMar-Tc1             1    116  (1513) 3275241  
   212   27.4  5.5  0.0  chr7              44990967 44991039 (29291360) + DNA2-9_DR         DNA                     407    483  (2218) 3275242 *
  6935    2.1  1.0  0.0  chr7              44990975 44991788 (29290611) C L2-2_DRe          LINE/L2                 (0)   4238    3417 3275243  
  2311   10.1  9.4  2.0  chr7              44991790 44992213 (29290186) C Mariner-N38_DR    DNA/TcMar-Tc1          (92)    455       1 3275244  
   302   21.0  2.5  0.0  chr7              44992149 44992178 (29290221) + Helitron-N3_DR    RC/Helitron            2003   2060   (956) 3275245 *
   311    2.5  5.0  0.0  chr7              44992179 44992218 (29290181) C EnSpm-N13_DR      DNA/CMC-EnSpm       (14481)   7668    7627 3275246  
   302   21.0  2.5  0.0  chr7              44992219 44992229 (29290170) + Helitron-N3_DR    RC/Helitron            2061   2085   (931) 3275245  
  5903    5.8  8.4  0.0  chr7              44992230 44993050 (29289349) C TE-X-1_DR         DNA                   (588)    890       1 3275247  
   773   11.3  5.1  3.8  chr7              44992916 44993071 (29289328) C Merlin-1_DR       DNA/Merlin           (9264)   1263    1106 3275248 *
   858   17.4  7.6  1.8  chr7              44993702 44993911 (29288488) C Kolobok-N5_DR     DNA/Kolobok-T2?         (0)    485     264 3275249  
   422    7.7  4.6  0.0  chr7              44993925 44993989 (29288410) C Kolobok-N5_DR     DNA/Kolobok-T2?       (334)    151      84 3275249  
   734   10.2  3.4  1.2  chr7              44994014 44994150 (29288249) + LOOPERN4_DR       DNA/Kolobok-T2          340    460   (457) 3275250  
   567   24.2  3.2  4.6  chr7              44994118 44994145 (29288254) C Kolobok-4_DR      DNA/Kolobok-T2       (3110)   3521    3497 3275251 *
  2677    8.6 11.7  6.2  chr7              44994146 44994665 (29287734) + Mariner-N38_DR    DNA/TcMar-Tc1             1    547     (0) 3275252  
   336   24.7  4.3  0.0  chr7              44994592 44994684 (29287715) + Zisupton-6_DR     DNA/Zisupton           9131   9227 (12889) 3275253 *
   212   18.8 20.3  0.0  chr7              44994637 44994705 (29287694) + hAT5-N2_DR        DNA/hAT-hAT5           1547   1629   (956) 3275254 *
  1945    9.4  1.8  0.3  chr7              44994678 44994955 (29287444) + LOOPERN4_DR       DNA/Kolobok-T2          510    791   (126) 3275255  
  6349    2.4  3.6  0.0  chr7              44994956 44995714 (29286685) + DNA2-2_DR         DNA                       1    786     (0) 3275256  
   890    8.6  0.0  2.3  chr7              44995715 44995837 (29286562) + LOOPERN4_DR       DNA/Kolobok-T2          798    917     (0) 3275257  
  1508   18.3 12.7  1.7  chr7              44996133 44996157 (29286242) C DNA8-28_DR        DNA/hAT              (3696)   3446    3207 3275258  
  2109   11.9  8.9  0.3  chr7              44996158 44996494 (29285905) + DNA8-17_DR        DNA/hAT-Tip100         1303   1668   (145) 3275259  
  1305   19.9 18.0  4.2  chr7              44996186 44996646 (29285753) C DNA8-23_DR        DNA                  (4490)   2249    1728 3275260 *
   761   17.5 16.8  0.9  chr7              44996482 44996671 (29285728) C DNA7-N2_DR        DNA/hAT-hAT6          (395)   1619    1400 3275261 *
  1508   18.3 12.7  1.7  chr7              44996495 44996510 (29285889) C DNA8-28_DR        DNA/hAT              (3696)   3206    3028 3275258  
   551   19.5 17.1  0.5  chr7              44996524 44996698 (29285701) C DNA9-3_DR         DNA/MULE-MuDR?       (9902)   1477    1274 3275262  
  2478    6.5 14.3  0.0  chr7              44997867 44998251 (29284148) C DNA15TA1_DR       DNA/CMC-EnSpm           (0)    442       3 3275263  
  1645   16.3  2.1  4.9  chr7              44998256 44998590 (29283809) C Harbinger-N31B_DR DNA/PIF-Harbinger       (6)    675     350 3275264  
   800   19.0 21.1  6.0  chr7              44998591 44998617 (29283782) + Zisupton-6_DR     DNA/Zisupton           8748   8798 (13318) 3275265  
   838    4.0  0.0 20.6  chr7              44998618 44998775 (29283624) C MuDR-2_DR         DNA/MULE-MuDR        (7496)  16437   16307 3275266 *
  1315    7.9  1.0  1.0  chr7              44998773 44998976 (29283423) C Mariner-N38_DR    DNA/TcMar-Tc1         (305)    242      39 3275267  
   800   19.0 21.1  6.0  chr7              44998776 44998970 (29283429) + Zisupton-6_DR     DNA/Zisupton           8799   9181 (12935) 3275265 *
   794   13.0  1.5  3.8  chr7              44998976 44999111 (29283288) C DNA7-N2_DR        DNA/hAT-hAT6         (1722)    292     160 3275268  
   309   15.2  3.1  6.3  chr7              44999108 44999205 (29283194) C Harbinger-N31B_DR DNA/PIF-Harbinger     (566)    115      21 3275264 *
   247   18.1  5.2  6.6  chr7              44999208 44999284 (29283115) C hAT-N100B_DR      DNA/hAT-Ac            (103)   1149    1074 3275269  
   492   15.8  0.0  0.0  chr7              44999686 44999767 (29282632) + TDR13D            DNA                      64    145   (617) 3275270 *
   625   13.3  1.0  0.0  chr7              44999766 44999863 (29282536) + TDR13D            DNA                     596    694    (68) 3275271  
   353   12.7  0.0  4.8  chr7              44999808 44999873 (29282526) + SAT-18_DR         Satellite                 1     63  (3402) 3275272 *
  1736   11.2  3.0  7.4  chr7              44999902 45000238 (29282161) + hAT-N152_DR       DNA/hAT-Blackjack         1    323     (7) 3275273  
   601   20.7  8.1  2.7  chr7              45000303 45000476 (29281923) C Mariner-16_DR     DNA/TcMar-Tc1         (167)   1082     900 3275274  
  3017   15.4  8.7  7.1  chr7              45001443 45002223 (29280176) + ERV1-N2-LTR_DR    LTR                       1    793     (1) 3275275  
  2160    6.8  2.1  1.5  chr7              45002237 45002564 (29279835) C Mariner-N38_DR    DNA/TcMar-Tc1         (217)    330       1 3275276  
   709   11.8  4.5  3.1  chr7              45002431 45002587 (29279812) + CryptonV-N4_DR    DNA/Crypton-V          4963   5121  (8372) 3275277 *
  1051   18.4 10.2  0.6  chr7              45002553 45002847 (29279552) C Merlin-N1_DR      DNA/Merlin             (19)    350      28 3275278  
   765    9.0  0.0  0.0  chr7              45003008 45003106 (29279293) C HATN7_DR          DNA/hAT                 (0)    595     497 3275279  
  2737   14.0  2.8 11.0  chr7              45003107 45003938 (29278461) C hAT-N22_DR        DNA/hAT-Ac              (0)   1738    1306 3275280  
   262   10.5  0.0  0.0  chr7              45003946 45003983 (29278416) C HATN7_DR          DNA/hAT               (120)    475     438 3275279  
  1551   10.4  0.0  1.4  chr7              45003985 45004208 (29278191) C HATN7_DR          DNA/hAT               (374)    221       1 3275279  
   622   23.3  7.0  5.9  chr7              45004209 45004495 (29277904) C Gypsy164-LTR_DR   LTR/Gypsy              (89)    292       3 3275281  
  4322   10.4 14.2  0.8  chr7              45005387 45006145 (29276254) C HarbingerN5_DR    DNA/PIF-Harbinger       (0)    861       2 3275282  
   239   19.6 13.0  4.0  chr7              45006239 45006307 (29276092) + DNA-3-3_DR        DNA                    1276   1350     (0) 3275283  
  4201   11.1  9.5  1.9  chr7              45006311 45007065 (29275334) C LOOPERN1_DR       DNA/Kolobok-T2          (0)   1234     423 3275284  
   372   19.6 21.7  0.0  chr7              45007089 45007177 (29275222) C DNA-1-6_DR        DNA                   (354)    271     163 3275285  
   272    6.1  0.0  0.0  chr7              45007178 45007210 (29275189) C HarbingerN3_DR    DNA/PIF-Harbinger       (0)   1064    1032 3275286  
   264   12.5  0.0  0.0  chr7              45007315 45007354 (29275045) C HarbingerN3_DR    DNA/PIF-Harbinger     (375)    689     650 3275286 *
   287   16.4  3.6  0.0  chr7              45007328 45007382 (29275017) C Mariner-N7_DR     DNA/TcMar             (172)     89      33 3275287  
   649   13.9  1.7  0.0  chr7              45007450 45007564 (29274835) C HARBINGERN3B_DR   DNA/PIF-Harbinger     (471)    613     497 3275288  
  4407   11.8  1.1  5.7  chr7              45007745 45008501 (29273898) C DNA-1-11_DR       DNA                     (0)    724       1 3275289  
   334   16.2  0.0 20.0  chr7              45008409 45008516 (29273883) C hAT-28N1_DR       DNA/hAT-Charlie       (927)    385     296 3275290 *
  1058   21.9  3.7  3.4  chr7              45010005 45010330 (29272069) + DNA-N24_DR        DNA                       1    327   (650) 3275291  
   778   18.5  6.7 18.3  chr7              45010275 45010571 (29271828) C Merlin-2_DR       DNA/Merlin           (7144)   6777    6510 3275292 *
  1361   10.3  1.5  0.0  chr7              45010372 45010574 (29271825) + HATN1_DR          DNA/hAT                 222    427     (0) 3275293  
  1857   18.7 11.0  5.5  chr7              45010578 45011238 (29271161) + DNA-N24_DR        DNA                     282    977     (0) 3275294  
   218   15.1 20.6  0.0  chr7              45011632 45011704 (29270695) C Helitron-4_DR     RC/Helitron         (15455)  16413   16326 3275295 *
   264   16.4 17.9  0.0  chr7              45011641 45011707 (29270692) + Penelope-5_DR     LINE/Penelope          2287   2365   (511) 3275296  
   256   26.4 10.4  0.0  chr7              45011650 45011755 (29270644) + IS3EU-4_DR        DNA/IS3EU              9188   9304  (5725) 3275297 *
   212   11.6  7.0  0.0  chr7              45012030 45012072 (29270327) + Zisupton-7_DR     DNA/Zisupton          11358  11403  (5679) 3275298  
   296   18.4  9.4  8.7  chr7              45012597 45012745 (29269654) + EnSpm-N27B_DR     DNA/CMC-EnSpm             3    152    (21) 3275299  
   213   13.4  1.6  6.6  chr7              45012755 45012818 (29269581) C EnSpm-N13_DR      DNA/CMC-EnSpm        (2890)  19259   19199 3275300  
  2448   12.2  7.5  0.0  chr7              45012970 45013371 (29269028) C hAT-N22B_DR       DNA/hAT-Ac            (709)    670     239 3275301  
  1881   15.7 10.1 12.1  chr7              45013369 45013984 (29268415) + Kolobok-1N2_DR    DNA/Kolobok-T2           70    674    (16) 3275302 *
   225   17.8  1.5  4.8  chr7              45014400 45014464 (29267935) + CryptonV-N5_DR    DNA/Crypton-V          5759   5821 (18716) 3275303 *
   495   14.0  2.1  1.1  chr7              45014414 45014507 (29267892) + DNA-6-N2_DR       DNA                    3517   3611  (1445) 3275304 *
   641   18.6  7.7  6.0  chr7              45014425 45014670 (29267729) + EnSpm-6N1_DR      DNA/CMC-EnSpm          6337   6586  (2650) 3275305  
   444    2.0  0.0 10.0  chr7              45014588 45014697 (29267702) + Helitron-4_DR     RC/Helitron           13435  13534 (18334) 3275306 *
   296   19.9  1.5  0.7  chr7              45014589 45014725 (29267674) C hAT-2n1_DR        DNA/hAT-Charlie       (153)   1057     920 3275307 *
   389   12.3  5.3  0.7  chr7              45014698 45014708 (29267691) + Kolobok-3_DR      DNA/Kolobok-T2         2517   2596  (3370) 3275308  
  1816   13.2 15.5  2.8  chr7              45015490 45015877 (29266522) C DNA-1-11_DR       DNA                    (76)    648     213 3275309  
   224   21.5  1.4  5.6  chr7              45015872 45015945 (29266454) + Harbinger-N31_DR  DNA/PIF-Harbinger       479    549   (136) 3275310 *
   270   15.7  0.0  0.0  chr7              45015960 45016010 (29266389) + Harbinger-N31_DR  DNA/PIF-Harbinger       630    680     (5) 3275311  
   603    9.2  5.1  0.0  chr7              45016062 45016159 (29266240) + LOOPERN3B_DR      DNA/Kolobok-T2          294    396   (653) 3275312  
   240   15.1  0.0 11.9  chr7              45016101 45016175 (29266224) C CryptonV-N4_DR    DNA/Crypton-V        (5556)   7937    7871 3275313 *
   218   10.0  0.0  0.0  chr7              45016146 45016185 (29266214) + Mariner-N5C_DR    DNA/TcMar              2215   2254  (5667) 3275314 *
   248   22.9  0.0  0.0  chr7              45016151 45016211 (29266188) C hAT-13_DR         DNA/hAT-Tip100        (372)   2430    2370 3275315  
   442   18.2  0.0  0.0  chr7              45016775 45016851 (29265548) + CryptonV-3_DR     DNA/Crypton-V         23368  23444     (9) 3275316  
   347   16.0  0.0  6.8  chr7              45016836 45016918 (29265481) C hAT-2n1_DR        DNA/hAT-Charlie        (65)   1145    1056 3275317 *
   276   18.8  1.3  1.3  chr7              45016846 45016945 (29265454) + Zisupton-6_DR     DNA/Zisupton           9368   9504 (12612) 3275318 *
  2982   12.9 20.1  0.3  chr7              45018705 45019271 (29263128) + TDR13             DNA                       2    680    (92) 3275319  
   311   18.1  0.9 11.5  chr7              45019205 45019310 (29263089) C Gypsy-210_DR-I    LTR/Gypsy            (4017)    131      36 3275320 *
   387   16.7  0.0  0.0  chr7              45019233 45019316 (29263083) + Harbinger-2_DR    DNA/PIF-Harbinger      2320   2403  (1924) 3275321  
   357   14.9  0.0  0.0  chr7              45019251 45019324 (29263075) C Helitron-N3B_DR   RC/Helitron          (1461)   5143    5070 3275322 *
   369   11.1  9.9  0.0  chr7              45019262 45019316 (29263083) + hAT-25_DR         DNA/hAT-Charlie        2270   2332    (68) 3275323  
 11080    4.2 15.6  0.7  chr7              45019317 45020904 (29261495) C hAT-N159_DR       DNA/hAT-Ac              (0)   1822       1 3275324  
   540   11.4  0.8  2.4  chr7              45020905 45020992 (29261407) + hAT-N68_DR        DNA/hAT-Ac             2881   2966    (66) 3275325  
   464   17.0  2.5  7.7  chr7              45020911 45021114 (29261285) C EnSpm-N40B_DR     DNA/CMC-EnSpm        (3223)   2284    2091 3275326 *
   289   24.2  0.0  8.7  chr7              45022045 45022157 (29260242) + ANGEL             DNA/Kolobok               9    112   (197) 3275327  
   211   32.2  0.0  0.0  chr7              45022082 45022168 (29260231) + EnSpm-17_DR       DNA/CMC-EnSpm          3235   3321  (5955) 3275328 *
   413    6.2  0.8  0.8  chr7              45022166 45022300 (29260099) + (TAAA)n           Simple_repeat             1    135     (0) 3275329  
   213   28.6  1.0  3.0  chr7              45022922 45022960 (29259439) + DNA8-9_DR         DNA/hAT-Ac              775    811   (640) 3275330  
  1900   13.5 10.0  0.5  chr7              45022961 45023311 (29259088) + HE1_DR1           SINE/tRNA-V-RTE           1    384    (18) 3275331  
   570   15.6 13.5  1.1  chr7              45023178 45023333 (29259066) + CryptonV-N1_DR    DNA/Crypton-V          7978   8152  (1899) 3275332 *
   439   21.0  5.6  0.7  chr7              45023213 45023356 (29259043) + Mariner-N5B_DR    DNA/TcMar              5151   5301  (4143) 3275333 *
   779   22.1 14.3  3.7  chr7              45023461 45023732 (29258667) C Kolobok-N14_DR    DNA/Kolobok-T2?         (1)    418     119 3275334  
   225   27.4  5.2  2.0  chr7              45023805 45023846 (29258553) + ENSPM-6_DR        DNA/CMC-EnSpm          6824   6923 (25693) 3275335  
   291   18.2  1.8  0.0  chr7              45023847 45023901 (29258498) + Harbinger-4N1_DR  DNA/PIF-Harbinger       257    312   (709) 3275336  
   554   18.8  1.3  6.0  chr7              45023961 45024118 (29258281) + Harbinger-4N1_DR  DNA/PIF-Harbinger       568    718   (303) 3275337  
   213   19.2  8.8  8.8  chr7              45024007 45024143 (29258256) C Harbinger-4_DR    DNA/PIF-Harbinger    (2925)    420     284 3275338 *
   391   19.1  0.0  0.0  chr7              45024165 45024248 (29258151) C DNA6-6_DR         DNA                  (3986)   7295    7212 3275339 *
  1604   12.8 20.8  2.7  chr7              45024179 45024581 (29257818) + DNA6-6_DR         DNA                    6221   6694  (4587) 3275340 *
  1709   11.5  4.8  0.7  chr7              45024297 45024586 (29257813) C DNA-8-12_DR       DNA/Merlin            (235)    496     195 3275341  
   241   19.1  0.0  0.0  chr7              45024586 45024627 (29257772) + Harbinger-4N1_DR  DNA/PIF-Harbinger       864    905   (116) 3275342 *
   207   27.8  0.0  0.0  chr7              45024740 45024793 (29257606) + DNA-2-28_DR       DNA/TcMar?               34     87   (300) 3275343  
   562   19.2  2.9 10.0  chr7              45025567 45025592 (29256807) + DNA6-6_DR         DNA                    7867   7883  (3398) 3275344  
  2578    7.3  1.7  0.6  chr7              45025593 45025949 (29256450) + HE2_DR            SINE/tRNA-V-RTE           2    362     (1) 3275345  
   540   15.5 10.1 14.4  chr7              45025787 45025974 (29256425) + DNA2-16_DR        DNA                    7014   7194 (10857) 3275346 *
  1083    8.6  2.5  0.0  chr7              45025814 45025975 (29256424) C hAT-N167B_DR      DNA/hAT-Charlie       (191)   1382    1217 3275347  
   389   25.2  3.7 12.0  chr7              45025962 45026009 (29256390) C EnSpm-8_DR        DNA/CMC-EnSpm        (1501)   7940    7691 3275348 *
   740   22.9  3.6  1.8  chr7              45026010 45026231 (29256168) C ANGEL             DNA/Kolobok            (77)    232       7 3275349  
   709   16.9 17.2  2.6  chr7              45026239 45026505 (29255894) + hAT-N177_DR       DNA/hAT-Tip100          290    594   (376) 3275350  
   274   22.3 19.2  0.0  chr7              45026558 45026687 (29255712) + Helitron-1N4_DR   RC/Helitron            2263   2417   (763) 3275351  
   256   22.2  0.3  3.7  chr7              45026741 45026841 (29255558) C Merlin-N1_DR      DNA/Merlin              (0)    369     303 3275352  
  3496   15.9  9.2  2.1  chr7              45026843 45027563 (29254836) + TDR13             DNA                       1    771     (1) 3275353  
  1769   15.8  7.6  0.0  chr7              45027708 45028035 (29254364) + TDR13             DNA                     420    772     (0) 3275354  
   338   21.9  0.0  0.8  chr7              45028474 45028549 (29253850) + TDR19C            DNA/hAT-Charlie         132    203   (202) 3275355  
   301   31.2  0.0  0.0  chr7              45029693 45029708 (29252691) C DNA9-3_DR         DNA/MULE-MuDR?       (5585)   5794    5779 3275356  
  3635   14.0 11.3  0.7  chr7              45029709 45030406 (29251993) + TDR13             DNA                       1    772     (0) 3275357  
   429   26.4  6.8  1.1  chr7              45030862 45031037 (29251362) C hAT-N137_DR       DNA/hAT-Ac           (1389)   2182    1997 3275358  
  7945    1.1  2.2  0.2  chr7              45031133 45032073 (29250326) C Gypsy-150-LTRb_DR LTR/Gypsy               (0)    960       1 3275359  
   387   20.3  8.4  6.9  chr7              45032075 45032217 (29250182) C Mariner-N5C_DR    DNA/TcMar            (4429)   3492    3348 3275360 *
   564   21.6  9.4  7.7  chr7              45032093 45032121 (29250278) + EnSpm-N11_DR      DNA/CMC-EnSpm          3274   3533  (1820) 3275361  
  1078   14.2 11.0  0.8  chr7              45032122 45032348 (29250051) C HE1_DR1           SINE/tRNA-V-RTE        (19)    383     134 3275362  
  3609   16.0  4.5  1.4  chr7              45032438 45033085 (29249314) C TDR13B            DNA                    (95)    668       1 3275363  
   565   15.5  1.0 16.7  chr7              45033226 45033426 (29248973) + EnSpm-N26B_DR     DNA/CMC-EnSpm            34    207    (14) 3275364  
   239   21.7  3.8  6.5  chr7              45033951 45034029 (29248370) + EnSpm-6N1_DR      DNA/CMC-EnSpm          2131   2207  (7029) 3275365 *
   251   17.4  0.0  0.0  chr7              45033985 45034030 (29248369) + hAT-N117_DR       DNA/hAT-Tip100         1604   1649  (1008) 3275366  
   240   27.0  0.0  0.0  chr7              45034031 45034047 (29248352) C HATN1_DR          DNA/hAT                 (0)    427     365 3275367  
   400   13.2 13.2  0.0  chr7              45034052 45034127 (29248272) C DNAX-16_DR        DNA                     (0)    423     338 3275368  
   254   17.6  1.3  2.7  chr7              45034125 45034200 (29248199) + TDR16             DNA/Merlin               10     84   (229) 3275369 *
   251    5.6  0.0  0.0  chr7              45034284 45034319 (29248080) + TDR16             DNA/Merlin              230    265    (48) 3275370  
   653   12.5 15.1  0.0  chr7              45034359 45034510 (29247889) C DNAX-16_DR        DNA                    (89)    334     160 3275368  
   243   19.8  2.8  5.8  chr7              45034518 45034624 (29247775) C DNA-N38_DR        DNA                   (418)    205     102 3275371 *
   608   10.3  0.9  0.1  chr7              45034540 45034656 (29247743) C Harbinger1_DR     DNA/PIF-Harbinger    (1579)   2882    2756 3275372  
   529   18.3  0.8  0.0  chr7              45034554 45034673 (29247726) + hAT-N70_DR        DNA/hAT?                539    659   (666) 3275373 *
   628    9.2  0.0  0.0  chr7              45034565 45034671 (29247728) + DNA7-N1_DR        DNA/Zisupton           9230   9323  (1094) 3275374  
   263   24.5  5.0  1.0  chr7              45034590 45034688 (29247711) C ERV1-N3-I_DR      LTR/ERV1              (935)   3656    3554 3275375 *
   320   17.4  0.0  3.3  chr7              45034604 45034698 (29247701) C EnSpm-N46_DR      DNA/CMC-EnSpm?       (1472)   2268    2177 3275376  
   222   33.6  1.6  0.0  chr7              45034672 45034686 (29247713) + ZFERV-2-I_DR      LTR/ERV1                778    901  (9663) 3275377 *
   213    9.5  0.0  9.4  chr7              45034776 45034833 (29247566) C CryptonV-N3_DR    DNA/Crypton-V       (19374)   1289    1237 3275378 *
   280   13.4  0.0  3.0  chr7              45034783 45034851 (29247548) + Mariner-N31_DR    DNA/TcMar-Tc1           187    253   (287) 3275379  
   200    0.0  2.5  0.0  chr7              45035046 45035125 (29247274) + (GAAA)n           Simple_repeat             3     84     (0) 3275380  
   313   22.1  2.8  1.9  chr7              45035407 45035425 (29246974) + EnSpm-N13_DR      DNA/CMC-EnSpm          7613   7632 (14517) 3275381  
  3706    7.3  0.4  2.7  chr7              45035426 45035985 (29246414) + Mariner-N38_DR    DNA/TcMar-Tc1             1    547     (0) 3275382  
   745   16.9  9.8  0.6  chr7              45036476 45036618 (29245781) + TDR13B            DNA                       1    156   (607) 3275383  
   205    8.8  5.9  0.0  chr7              45036617 45036650 (29245749) C Merlin-N2_DR      DNA/Merlin            (705)     36       1 3275384 *
  1071    7.4  1.1 12.0  chr7              45036651 45036835 (29245564) C DNA-TA-7_DR       DNA/TcMar-Fot1        (813)    180      14 3275385  
  1012   12.7  0.6  0.0  chr7              45038090 45038246 (29244153) + Mariner-N2_DR     DNA/TcMar              1290   1447  (2519) 3275386 *
  1314    8.5 18.6  0.0  chr7              45038110 45038308 (29244091) C DNA8-17_DR        DNA/hAT-Tip100        (145)   1668    1433 3275387  
   953   16.2 14.3  2.8  chr7              45038111 45038333 (29244066) C DNA8-10_DR        DNA/hAT-Ac            (167)   3851    3604 3275388 *
   675   14.9  1.6  0.0  chr7              45038305 45038425 (29243974) C DNA-6-N1_DR       DNA                    (49)    659     537 3275389 *
   235   22.4  0.0  0.0  chr7              45038438 45038486 (29243913) C DNA-6-N1_DR       DNA                   (270)    438     390 3275389 *
   266   24.7  2.3  1.1  chr7              45038475 45038560 (29243839) C EnSpm-N20_DR      DNA/CMC-EnSpm        (1997)    877     791 3275390 *
   910    6.8  0.0  2.3  chr7              45038486 45038620 (29243779) C hAT-N58_DR        DNA/hAT-Ac              (4)    804     673 3275391  
  1583    6.5  3.3  4.2  chr7              45038647 45038887 (29243512) C TDR20             DNA/Merlin              (0)    239       1 3275392  
  2856    9.8  5.6  3.1  chr7              45038888 45039636 (29242763) C hAT-N58_DR        DNA/hAT-Ac            (285)    523       1 3275391  
  1342   12.8  6.5  3.5  chr7              45038888 45038914 (29243485) + EnSpm-N59_DR      DNA/CMC-EnSpm?         1786   2019  (1650) 3275393 *
   241   13.3  7.9 10.8  chr7              45039637 45039712 (29242687) C DNA-6-N1_DR       DNA                   (307)    401     328 3275389  
  1138   11.1  5.7  0.9  chr7              45039745 45039953 (29242446) + DNA-6-N1_DR       DNA                     490    708     (0) 3275394  
   345   18.2  0.0  9.1  chr7              45039954 45040066 (29242333) C EnSpm-11_DR       DNA/CMC-EnSpm        (8115)    888     795 3275395  
   281   24.7  2.1 11.4  chr7              45039958 45040149 (29242250) + IS3EU-1_DR        DNA/IS3EU              8529   8704     (0) 3275396 *
  1647    9.0  4.5  3.0  chr7              45040824 45041087 (29241312) + L2-5_DRe          LINE/L2                1960   2227     (0) 3275397  
   345   23.0  0.0  1.4  chr7              45041453 45041527 (29240872) + Crypton-N1_DR     DNA/Crypton-A             1     74   (410) 3275398  
   506   24.1  5.6  5.0  chr7              45041868 45042046 (29240353) + Kolobok-N5_DR     DNA/Kolobok-T2?           1    180   (305) 3275399  
   323   14.3  3.8  0.0  chr7              45042347 45042365 (29240034) + Helitron-N3B_DR   RC/Helitron            2359   2467  (4137) 3275400  
   364    6.1  1.2  4.8  chr7              45042366 45042451 (29239948) + DNA8-10_DR        DNA/hAT-Ac             1581   1663  (2355) 3275401  
   279    3.5  1.2  0.0  chr7              45042386 45042471 (29239928) C Merlin-1_DR       DNA/Merlin           (2367)   8160    8074 3275402 *
   302    0.0  0.0  0.0  chr7              45042398 45042473 (29239926) + EnSpm-N11_DR      DNA/CMC-EnSpm           494    569  (4784) 3275403  
   283   14.8  1.9  1.9  chr7              45042409 45042511 (29239888) C hAT-N177B_DR      DNA/hAT-Tip100        (496)    468     366 3275404 *
   244   10.1  1.0  0.0  chr7              45042472 45042484 (29239915) C Helitron-1_DR     RC/Helitron         (23641)   2659    2560 3275405 *
   213    6.2  0.0  0.0  chr7              45042582 45042613 (29239786) + LTR-11_DR-I       LTR                       1     32    (11) 3275406 *
  1081   15.4  0.0  0.6  chr7              45042613 45042775 (29239624) + LTR-11_DR-LTR     LTR                      24    185     (8) 3275407  
   263    9.8  0.0  0.0  chr7              45042783 45042823 (29239576) + LTR-11_DR-I       LTR                       1     41     (2) 3275406  
   463   17.2  2.3  0.0  chr7              45042824 45042910 (29239489) + HATN10_DR         DNA/hAT-Ac                1     89   (366) 3275408  
  1508   10.4  7.1  0.3  chr7              45042930 45043198 (29239201) C CryptonV-1_DR     DNA/Crypton-V        (9218)   8655    8369 3275409  
  1880   11.1  0.3  3.9  chr7              45043210 45043527 (29238872) + HATN10_DR         DNA/hAT-Ac              149    455     (0) 3275410  
   460   14.3  0.0  2.6  chr7              45043534 45043612 (29238787) + LTR-11_DR-LTR     LTR                       1     77   (116) 3275411  
   741    7.8 27.7  0.0  chr7              45043867 45044007 (29238392) + DNA-X-6_DR        DNA                       3    182  (1151) 3275412  
  5400   13.2  3.6  1.5  chr7              45044019 45044956 (29237443) + DNA-X-6_DR        DNA                     376   1333     (0) 3275413  
   234   17.0 23.8  0.8  chr7              45045805 45045905 (29236494) C Kolobok-N5_DR     DNA/Kolobok-T2?         (0)    485     362 3275414  
   249   27.8  0.0  0.0  chr7              45045931 45045984 (29236415) C Kolobok-N5_DR     DNA/Kolobok-T2?       (236)    249     196 3275414  
   348   13.2 40.4  0.0  chr7              45046165 45046278 (29236121) + ASAT_CY           Satellite                 1    160   (102) 3275415  
   590   15.3  6.8 11.0  chr7              45046284 45046301 (29236098) + Merlin-1_DR       DNA/Merlin             1109   1120  (9407) 3275416  
  1012   12.2  6.3  4.8  chr7              45046302 45046508 (29235891) + TE-X-1B_DR        DNA                       1    210  (1199) 3275417  
   565   12.6  0.9  1.9  chr7              45046497 45046601 (29235798) + DNA-X-4_DR        DNA                     395    498   (747) 3275418 *
   244   25.1  0.7 10.4  chr7              45046602 45046639 (29235760) + ENSPM-6_DR        DNA/CMC-EnSpm          1861   1990 (30626) 3275419 *
  2688   12.6  8.8  1.1  chr7              45046612 45047101 (29235298) + DNA-X-4_DR        DNA                     719   1245     (0) 3275420  
  1454   11.4  0.7  5.6  chr7              45047102 45047204 (29235195) + Merlin-1_DR       DNA/Merlin             1558   1629  (8898) 3275421  
   653   10.0  0.0  1.0  chr7              45047101 45047201 (29235198) + EnSpm-N25_DR      DNA/CMC-EnSpm           866    965  (3721) 3275422 *
   400   11.1  1.9  5.0  chr7              45047135 45047238 (29235161) C Helitron-N3B_DR   RC/Helitron          (1462)   5142    5042 3275423 *
  1830   21.7  8.2 10.6  chr7              45047204 45048062 (29234337) C hAT-N34B_DR       DNA/hAT-Ac              (2)    840       1 3275424  
   232   30.5  5.2  1.0  chr7              45048039 45048052 (29234347) + Gypsy-31-LTR_DR   LTR/Gypsy                 7    106   (848) 3275425 *
   348   13.4  2.4  0.0  chr7              45048053 45048134 (29234265) + hAT-N21_DR        DNA/hAT-Charlie        1658   1741   (105) 3275426  
   326   11.6  2.3  1.1  chr7              45048061 45048147 (29234252) C DNA-8-24_DR       DNA/hAT-Tip100       (1637)    146      59 3275427 *
   351    6.6  6.6  0.0  chr7              45048064 45048139 (29234260) + Helitron-N2_DR    RC/Helitron            1475   1555   (908) 3275428  
   318   13.0  0.0  6.5  chr7              45048069 45048167 (29234232) C Ginger1-N1_DR     DNA/Ginger-1         (1938)    720     628 3275429 *
   304   14.8  2.3  4.8  chr7              45048140 45048190 (29234209) + EnSpm-16_DR       DNA/CMC-EnSpm           599    722  (9062) 3275430 *
   297   21.6  3.2 12.8  chr7              45048249 45048402 (29233997) C ASAT_CY           Satellite              (98)    164      24 3275431  
   386   12.0  9.3  0.0  chr7              45048413 45048487 (29233912) + hAT-N167B_DR      DNA/hAT-Charlie        1234   1315   (258) 3275432 *
   705   26.5 10.9 12.4  chr7              45048422 45048861 (29233538) C CryptonV-N5_DR    DNA/Crypton-V       (20542)   3995    3562 3275433 *
  2317   10.5  7.7  0.0  chr7              45048541 45048891 (29233508) C HE1_DR1           SINE/tRNA-V-RTE        (24)    378       1 3275434  
   253   12.5  8.0  3.9  chr7              45049520 45049569 (29232830) + HARBINGERN2C_DR   DNA/PIF-Harbinger         1     52   (891) 3275435  
   233    3.6  0.0  0.0  chr7              45049991 45050018 (29232381) C TDR6              DNA                     (2)    248     221 3275436  
  4560    8.5 18.1  1.3  chr7              45050020 45050802 (29231597) + TDR2              DNA/TcMar-Tc1            16    928     (9) 3275437  
   296   22.1  0.0  4.7  chr7              45050795 45050884 (29231515) + MuDR-2N1_DR       DNA/MULE-MuDR          5943   6028  (6197) 3275438 *
   669    9.7  2.6  2.6  chr7              45050819 45050934 (29231465) + TDR6              DNA                     133    248     (2) 3275439  
   518   22.7 15.1  0.0  chr7              45052469 45052640 (29229759) + Harbinger-N32_DR  DNA/PIF-Harbinger         1    198   (208) 3275440 *
   701   13.2  0.8  3.3  chr7              45052618 45052741 (29229658) + TDR2              DNA/TcMar-Tc1           108    228   (709) 3275441  
 38750    0.3  0.0  0.0  chr7              45052742 45058870 (29223529) + DIRS1_DR          LTR/DIRS                  1   6130     (2) 3275442  
   218   17.1  0.0  0.0  chr7              45058871 45058908 (29223491) + TDR2              DNA/TcMar-Tc1           230    267   (670) 3275443  
  5790   12.7 11.0  2.5  chr7              45058921 45060144 (29222255) + HATN17_DR         DNA/hAT-Tip100            1   1326   (221) 3275444  
  3668   11.5  8.0  4.6  chr7              45059650 45060362 (29222037) C hAT-N102_DR       DNA/hAT-Tip100         (92)    736       1 3275445 *
   852   11.2 22.2  1.0  chr7              45060385 45060555 (29221844) + HATN17_DR         DNA/hAT-Tip100         1341   1547     (0) 3275446  
   826   20.4 15.8  0.7  chr7              45060569 45060815 (29221584) + Harbinger-N32_DR  DNA/PIF-Harbinger       123    406     (0) 3275447  
  1321   16.2  3.3  7.5  chr7              45061263 45061596 (29220803) + DNAX-16_DR        DNA                       1    321   (102) 3275448  
   483   13.7  0.4  7.7  chr7              45061926 45061977 (29220422) C Kolobok-4_DR      DNA/Kolobok-T2       (1414)   5217    5100 3275449  
   215   10.0 13.6  6.7  chr7              45061978 45062011 (29220388) C hAT-N155_DR       DNA/hAT-Tip100        (234)    354     206 3275450  
   519    3.8  0.0  0.0  chr7              45062012 45062117 (29220282) C Harbinger-N17_DR  DNA/PIF-Harbinger    (1222)    423     318 3275451 *
   546    7.4  0.0  8.1  chr7              45062024 45062156 (29220243) C MuDR-2_DR         DNA/MULE-MuDR        (7489)  16444   16322 3275452  
   277   24.4  5.0  4.2  chr7              45062414 45062554 (29219845) C IS3EU-4_DR        DNA/IS3EU            (5745)   9284    9143 3275453 *
   309   21.2  5.7  4.0  chr7              45062440 45062562 (29219837) C DNA7-N1_DR        DNA/Zisupton         (5589)   4828    4704 3275454 *
   917   15.8 29.9  1.1  chr7              45062455 45062742 (29219657) C HE1_DR1           SINE/tRNA-V-RTE        (32)    370       1 3275455  
   285   14.1 15.6  0.0  chr7              45062693 45062756 (29219643) C DNA6-6_DR         DNA                  (3335)   7946    7873 3275456 *
   212   13.2  5.3  0.0  chr7              45063019 45063056 (29219343) C TE-X-19_DR        Unknown              (1160)     49      10 3275457  
   928    5.6  2.1  0.7  chr7              45063414 45063558 (29218841) C Mariner-N38_DR    DNA/TcMar-Tc1          (38)    509     363 3275458  
   277   23.1  7.1  6.4  chr7              45063440 45063482 (29218917) + DNA2-7_DR         DNA                    2408   2517  (7133) 3275459 *
   285   21.7  2.8  6.5  chr7              45063483 45063625 (29218774) C CryptonV-N5_DR    DNA/Crypton-V       (15956)   8581    8444 3275460 *
   644   17.0  0.0  2.0  chr7              45063510 45063665 (29218734) C Harbinger1_DR     DNA/PIF-Harbinger    (1559)   2902    2750 3275461  
   366   23.4  2.4 10.3  chr7              45063538 45063552 (29218847) + EnSpm-N13_DR      DNA/CMC-EnSpm         17529  17631  (4518) 3275462 *
  1409    6.8  0.5  6.2  chr7              45063553 45063773 (29218626) + Zisupton-6_DR     DNA/Zisupton           1105   1313 (20803) 3275463  
   277   23.1  7.1  6.4  chr7              45063666 45063735 (29218664) + DNA2-7_DR         DNA                    2518   2705  (6945) 3275459 *
   514    7.6  0.8  1.7  chr7              45063671 45063790 (29218609) C Mariner-N5C_DR    DNA/TcMar            (6412)   1509    1391 3275464  
   368   18.7  0.0 23.1  chr7              45063762 45063942 (29218457) + DNA-2-30B_DR      DNA                      54    200   (213) 3275465 *
   366   23.4  2.4 10.3  chr7              45063774 45063789 (29218610) + EnSpm-N13_DR      DNA/CMC-EnSpm         17632  17762  (4387) 3275462 *
   325   26.9  2.0  0.7  chr7              45063791 45063818 (29218581) C L1-56_DR          LINE/L1                (33)   4947    4798 3275466  
   600   24.4  1.5  5.1  chr7              45064006 45064231 (29218168) + MuDR-N2_DR        DNA/MULE-MuDR           106    291    (32) 3275467  
   236    8.2  4.1  0.0  chr7              45064223 45064271 (29218128) + Tx1-32_DR         LINE/L1-Tx1            5252   5302     (0) 3275468 *
   252    8.2  0.0  6.6  chr7              45064231 45064295 (29218104) + Helitron-N3_DR    RC/Helitron            2726   2786   (230) 3275469  
   636   22.0  7.1  3.0  chr7              45064961 45065185 (29217214) + EnSpm-15_DR       DNA/CMC-EnSpm          8904   9137  (2317) 3275470 *
   722   15.7  2.2  7.1  chr7              45065015 45065052 (29217347) C CryptonV-N1_DR    DNA/Crypton-V        (1905)   8146    7980 3275471  
   815   13.1  2.2  0.0  chr7              45065053 45065189 (29217210) C hAT-N137_DR       DNA/hAT-Ac            (865)   2706    2567 3275472 *
  3832    7.8  1.2  0.4  chr7              45065172 45065684 (29216715) + SINE3-1           SINE/5S-Deu-L2           74    590     (0) 3275473  
   314   26.6  1.9  9.8  chr7              45065654 45065687 (29216712) + MuDR-2_DR         DNA/MULE-MuDR         19985  20127  (3806) 3275474 *
   550   15.7  0.8 10.0  chr7              45065688 45065807 (29216592) + EnSpm-15_DR       DNA/CMC-EnSpm          9128   9237  (2217) 3275475  
   200   25.9  4.3  2.6  chr7              45066351 45066364 (29216035) + IS3EU-5_DR        DNA/IS3EU              3159   3270  (5013) 3275476  
   488   12.6  3.1  1.0  chr7              45066365 45066460 (29215939) C hAT-N203_DR       DNA/hAT-Tip100       (3985)   1556    1459 3275477  
  3594   12.1 15.4  7.4  chr7              45066461 45067345 (29215054) + DNA-6-N9_DR       DNA                       1    951   (208) 3275478  
  1677   18.1  8.6  0.7  chr7              45067352 45067735 (29214664) C hAT-N203_DR       DNA/hAT-Tip100       (4074)   1467    1054 3275477  
   237   14.3  0.0  0.0  chr7              45068133 45068181 (29214218) + EnSpm-9_DR        DNA/CMC-EnSpm          1031   1079  (7541) 3275479  
   208   25.4  1.7  1.7  chr7              45068147 45068206 (29214193) C hAT-N159_DR       DNA/hAT-Ac            (234)   1588    1529 3275480 *
   207   12.5  7.6  2.9  chr7              45068182 45068198 (29214201) + hAT-N48C_DR       DNA/hAT-Ac             1363   1431   (868) 3275481 *
  1017   17.2  3.3  2.9  chr7              45068708 45068952 (29213447) + TDR6              DNA                       3    248     (2) 3275482  
   205   15.4  3.7  3.7  chr7              45068918 45068971 (29213428) C MuDR-2_DR         DNA/MULE-MuDR       (17121)   6812    6759 3275483 *
   347   19.5  5.8  0.0  chr7              45069928 45070014 (29212385) C ASAT_CY           Satellite              (87)    175      84 3275484  
   426   19.4  0.0  4.5  chr7              45070029 45070039 (29212360) C DNA8-10_DR        DNA/hAT-Ac           (1813)   2205    2118 3275485  
   433   19.8  0.0  0.0  chr7              45070040 45070050 (29212349) C Penelope-5_DR     LINE/Penelope         (503)   2373    2293 3275486  
   443   15.7  0.0  0.0  chr7              45070051 45070120 (29212279) + hAT-N167B_DR      DNA/hAT-Charlie        1248   1317   (256) 3275487  
  2314    9.1  9.7  2.1  chr7              45070126 45070517 (29211882) C hAT-N177B_DR      DNA/hAT-Tip100         (15)    949     529 3275488  
   493   16.2  5.0  0.0  chr7              45070526 45070624 (29211775) C hAT-N177B_DR      DNA/hAT-Tip100        (779)    185      82 3275488  
  1758    4.8  1.3  0.4  chr7              45070626 45070853 (29211546) + TDR20             DNA/Merlin               10    239     (0) 3275489  
  1420   10.5  3.7  1.2  chr7              45072212 45072453 (29209946) C TDR17             DNA/Sola-1              (0)    248       1 3275490  
   240   13.9  2.3  0.0  chr7              45072424 45072466 (29209933) C Nimb-4_DR         LINE/I               (8991)    670     627 3275491 *
   314    8.6  0.0  2.5  chr7              45073892 45073974 (29208425) + DNA-6-N2_DR       DNA                    4204   4284   (772) 3275492  
   220   15.6  7.9  4.2  chr7              45073975 45073999 (29208400) C DNA-TA-4_DR       DNA/TcMar            (3669)   6107    6009 3275493  
   438   29.2  3.4  4.7  chr7              45076941 45076971 (29205428) + DNAX-25B_DR       DNA/Zisupton           2249   2276  (1262) 3275494  
  1416   18.7 14.8  0.0  chr7              45076972 45077276 (29205123) + SINE2-3B_DR       SINE/tRNA-V               1    350     (1) 3275495  
   452    4.1  1.2  9.3  chr7              45077340 45077420 (29204979) + TDR9              DNA                     134    208     (0) 3275496 *
  2812    7.9  0.0  1.1  chr7              45077353 45077722 (29204677) C SINE2-3_DR        SINE/tRNA-V-RTE         (2)    366       1 3275497  
   301   27.4  0.0  5.7  chr7              45077723 45077753 (29204646) + DNA7-N2_DR        DNA/hAT-hAT6           1701   1726   (288) 3275498  
  1390    6.8  0.0  5.7  chr7              45077763 45077966 (29204433) + hAT-N66B_DR       DNA/hAT-Charlie           1    193     (2) 3275499  
  2585    8.0  4.8  0.8  chr7              45078204 45078558 (29203841) + SINE2-4_DR        SINE/tRNA-V-RTE           1    369     (2) 3275500  
   318   16.1  3.2  0.0  chr7              45078975 45079036 (29203363) C L2-5_DRe          LINE/L2                 (8)   2219    2156 3275501  
   304   19.2  2.6  4.0  chr7              45079037 45079050 (29203349) C hAT-N127_DR       DNA/hAT-Charlie       (599)   9717    9643 3275502  
   621   15.2  0.0  0.0  chr7              45079342 45079440 (29202959) C CR1-42_DR         LINE/L2               (318)   3963    3865 3275503  
   812   14.0 11.7 11.2  chr7              45079444 45079709 (29202690) C DNAX-16_DR        DNA                    (37)    386     120 3275504  
   210   27.9  3.5  7.2  chr7              45079609 45079639 (29202760) + hAT-N131_DR       DNA/hAT-Ac              618    682  (1382) 3275505 *
   212   15.7  1.2 12.5  chr7              45079640 45079719 (29202680) C CryptonV-3_DR     DNA/Crypton-V       (15699)   7754    7683 3275506  
   210   27.9  3.5  7.2  chr7              45079720 45079751 (29202648) + hAT-N131_DR       DNA/hAT-Ac              683    755  (1309) 3275505  
  1796   18.3  1.2  0.3  chr7              45080769 45081113 (29201286) C DIRS-4N1-LTR_DR   LTR/Ngaro               (4)    350       3 3275507  
  1190   14.2 19.2  1.5  chr7              45081505 45081791 (29200608) C TDR13             DNA                    (63)    709     373 3275508  
   881   10.1  3.6  0.0  chr7              45083383 45083520 (29198879) C TDR2              DNA/TcMar-Tc1           (1)    936     794 3275509  
   309   18.9  2.8  0.0  chr7              45083479 45083584 (29198815) C Dada-tL_DR        DNA/Dada             (5560)   4847    4739 3275510 *
   368    4.1  1.0  0.0  chr7              45083501 45083596 (29198803) + P-1_DR            DNA/P                  7250   7350  (2618) 3275511  
   326   11.7  0.9  1.1  chr7              45083504 45083526 (29198873) + EnSpm-N34_DR      DNA/CMC-EnSpm           430    460   (630) 3275512 *
   416    3.6  0.0  0.0  chr7              45083528 45083582 (29198817) C EnSpm-6N1_DR      DNA/CMC-EnSpm        (2651)   6585    6531 3275513 *
  2194   10.9  2.3  1.4  chr7              45083535 45083886 (29198513) + Merlin-1_DR       DNA/Merlin             4293   4647  (5880) 3275514 *
  2375    6.9  0.0  0.3  chr7              45083584 45083887 (29198512) C HE2_DR            SINE/tRNA-V-RTE         (0)    363      61 3275515  
   326   11.7  0.9  1.1  chr7              45083592 45083624 (29198775) + EnSpm-N34_DR      DNA/CMC-EnSpm           461    507   (583) 3275512 *
   738   18.6  6.7  1.7  chr7              45083761 45083924 (29198475) C DIRS-1F-LTR_DR    LTR/Ngaro             (292)    393     222 3275516 *
  4588   11.0  5.3  0.5  chr7              45083886 45084599 (29197800) C TDR2              DNA/TcMar-Tc1         (186)    751       4 3275509  
   514   18.4  3.0 10.0  chr7              45084695 45084960 (29197439) + hAT-N110_DR       DNA/hAT?                435    683    (14) 3275517  
   688   17.3  2.6 23.2  chr7              45085423 45085836 (29196563) + SAT-15_DR         Satellite               837   1189  (1428) 3275518  
   527   30.6  0.6  0.6  chr7              45085944 45086117 (29196282) + SINE2-1_DR        SINE/tRNA                 8    181    (17) 3275519  
   253    9.7  0.0  2.1  chr7              45086354 45086404 (29195995) + SAT-15_DR         Satellite                26     60  (2557) 3275518  
   253   12.1  0.0  5.2  chr7              45086835 45086885 (29195514) C SAT-15_DR         Satellite             (986)     48       1 3275520  
   522   22.2  4.3 18.4  chr7              45086913 45087320 (29195079) + SAT-15_DR         Satellite                 1    527  (1815) 3275521  
   589   30.2  1.1  1.1  chr7              45087321 45087501 (29194898) + SINE2-1_DR        SINE/tRNA                 8    188    (10) 3275522  
   522   22.2  4.3 18.4  chr7              45087502 45087661 (29194738) + SAT-15_DR         Satellite               528    733  (1609) 3275521  
   558   30.7  1.2  0.6  chr7              45087662 45087828 (29194571) + SINE2-1_DR        SINE/tRNA                 5    172    (26) 3275523  
   522   22.2  4.3 18.4  chr7              45087829 45087940 (29194459) + SAT-15_DR         Satellite               734    882  (1460) 3275521  
   547   28.5  5.2  1.1  chr7              45087951 45088124 (29194275) + SINE2-1_DR        SINE/tRNA                 3    183    (15) 3275524  
   266   10.8  0.0  0.0  chr7              45088132 45088177 (29194222) + SAT-15_DR         Satellite                 1     46   (292) 3275521  
   515   33.0  0.6  0.6  chr7              45088200 45088382 (29194017) + SINE2-1_DR        SINE/tRNA                 1    183    (15) 3275525  
   860   19.4  4.8 23.3  chr7              45088391 45089311 (29193088) + SAT-15_DR         Satellite                 1    750   (443) 3275526 *
  1728   10.7 23.4  7.4  chr7              45089280 45089703 (29192696) C DNA9-2_DR         DNA                  (3445)    489       3 3275527  
   299   17.7  7.2 16.1  chr7              45089715 45089936 (29192463) C hAT-N110_DR       DNA/hAT?              (492)    205       1 3275528  
  1322   14.3 23.6  0.0  chr7              45089937 45090216 (29192183) + HE1_DR1           SINE/tRNA-V-RTE          33    378    (24) 3275529  
   300   13.3  0.0  0.0  chr7              45091399 45091443 (29190956) + REP-1_DR          Unknown                   1     45    (13) 3275530  
   381    8.7  0.0  5.2  chr7              45091479 45091539 (29190860) C piggyBac-N11_DR   DNA/PiggyBac?          (61)   1620    1563 3275531  
   688   13.9  0.0  0.0  chr7              45091610 45091724 (29190675) C piggyBac-N11_DR   DNA/PiggyBac?         (272)   1409    1295 3275531  
   410   11.7  1.2  3.9  chr7              45091723 45091802 (29190597) C piggyBac-N11_DR   DNA/PiggyBac?         (764)    917     840 3275531 *
   398   19.3  2.4  0.0  chr7              45091730 45091812 (29190587) C Harbinger-N25B_DR DNA/PIF-Harbinger      (55)    510     426 3275532 *
  1004   11.4  2.7  3.9  chr7              45091805 45091987 (29190412) C piggyBac-N11_DR   DNA/PiggyBac?         (943)    738     558 3275531  
   277   14.9  0.0  0.0  chr7              45091993 45092039 (29190360) + TDR8D             DNA                     631    677     (2) 3275533  
   803   15.1  4.0  9.7  chr7              45092040 45092257 (29190142) + Kolobok-N5_DR     DNA/Kolobok-T2?         280    485     (0) 3275534  
  1213   13.8  2.4  7.6  chr7              45092341 45092590 (29189809) + EnSpm-N17_DR      DNA/TcMar              3007   3244  (1949) 3275535 *
  1857   12.5  8.4  3.0  chr7              45092373 45092693 (29189706) + SINE2-3B_DR       SINE/tRNA-V              12    349     (2) 3275536  
   335   12.5  0.0  0.0  chr7              45093898 45093953 (29188446) + L2-2_DRe          LINE/L2                1846   1901  (2337) 3275537  
   327    8.3  2.1  0.0  chr7              45094022 45094069 (29188330) + SAT-12_DR         Satellite               739    787   (522) 3275538  
 10124    7.3  2.6  3.0  chr7              45094070 45095588 (29186811) + hAT-N48C_DR       DNA/hAT-Ac              216   1728   (571) 3275539  
   246   12.8  0.0  0.0  chr7              45095550 45095596 (29186803) + SAT-23_DR         Satellite               692    738  (3966) 3275540 *
   254   15.1  5.7  0.0  chr7              45095558 45095610 (29186789) + Zisupton-7_DR     DNA/Zisupton          11494  11549  (5533) 3275541  
   221   29.7  0.0  1.6  chr7              45095609 45095673 (29186726) C tRNA-Gly-GGG      tRNA                    (7)     67       4 3275542 *
  1430   16.9 19.5  2.0  chr7              45095616 45096162 (29186237) + SAT-12_DR         Satellite               292    960   (349) 3275543  
  2201    2.9  0.3  3.6  chr7              45096170 45096457 (29185942) + hAT-N29_DR        DNA/hAT-Tip100            3    281  (1299) 3275544 *
  5360    3.7  2.1  9.0  chr7              45096454 45097263 (29185136) + hAT-N29_DR        DNA/hAT-Tip100          822   1580     (0) 3275545  
  2875   23.5  7.7 11.8  chr7              45097264 45099414 (29182985) + SAT-12_DR         Satellite                 1   2064     (0) 3275546  
   509   25.3  4.7  9.5  chr7              45098955 45099421 (29182978) + Zisupton-6_DR     DNA/Zisupton           8391   8833 (13283) 3275547 *
  2772    0.6  0.3  1.2  chr7              45099422 45099744 (29182655) + Gypsy123-LTR_DR   LTR/Gypsy                 1    320     (0) 3275548  
 48021    0.5  0.7  0.1  chr7              45099745 45105109 (29177290) + Gypsy123-I_DR     LTR/Gypsy                 1   5401    (13) 3275548  
  2764    0.9  0.3  1.2  chr7              45105146 45105468 (29176931) + Gypsy123-LTR_DR   LTR/Gypsy                 1    320     (0) 3275548 *
  2858   22.1  8.0 12.3  chr7              45105462 45107971 (29174428) + SAT-12_DR         Satellite                 1   2401     (2) 3275549  
   254   12.8  0.0  2.6  chr7              45108570 45108609 (29173790) C Harbinger-N14_DR  DNA/PIF-Harbinger      (52)    615     577 3275550  
   201   26.1  3.0  1.5  chr7              45108614 45108679 (29173720) C Harbinger-N14_DR  DNA/PIF-Harbinger     (336)    331     265 3275550  
   768   10.5  1.3  6.2  chr7              45108684 45108835 (29173564) C Crypton-N1_DR     DNA/Crypton-A         (148)    336     192 3275551  
  3019    2.5  0.0  1.4  chr7              45108884 45109246 (29173153) + SINE3-1a          SINE/5S-Deu-L2          210    567     (3) 3275552  
   724   23.4  8.3  6.7  chr7              45109245 45109569 (29172830) C Crypton-N1_DR     DNA/Crypton-A          (91)    393      64 3275553 *
  1108   20.5  2.7 12.5  chr7              45109572 45109973 (29172426) + Crypton-N1_DR     DNA/Crypton-A             1    367   (117) 3275554  
   310   16.3  6.7 12.4  chr7              45110003 45110121 (29172278) + Crypton-N1_DR     DNA/Crypton-A           173    285   (199) 3275555  
   899   16.6 37.9  0.6  chr7              45110162 45110617 (29171782) + L2-52_DR          LINE/L2                 921   1545     (7) 3275556  
   475   23.8  0.0  2.9  chr7              45110586 45110693 (29171706) C EnSpm-N48B_DR     DNA/CMC-EnSpm        (4284)   2675    2571 3275557 *
  2375   12.4  0.3  1.1  chr7              45110626 45110985 (29171414) + SINE2-4_DR        SINE/tRNA-V-RTE           9    365     (6) 3275558  
   665   19.9  0.7  2.7  chr7              45110857 45111006 (29171393) C Helitron-4_DR     RC/Helitron         (15416)  16452   16306 3275559 *
   281   25.0  1.5  1.5  chr7              45111044 45111108 (29171291) C Harbinger-N14_DR  DNA/PIF-Harbinger     (598)     69       5 3275550  
   223    4.5  9.4 16.0  chr7              45111597 45111649 (29170750) C ERV1-N9B-LTR_DR   LTR/ERV1             (1262)    172     123 3275560  
  1224   14.7  2.0  0.0  chr7              45111723 45111919 (29170480) C Harbinger-8N2_DR  DNA/PIF-Harbinger       (0)    548     348 3275561  
  3271    7.1  7.3  0.0  chr7              45111923 45112385 (29170014) C hAT-28N1_DR       DNA/hAT-Charlie         (0)   1312     816 3275562  
  6468    6.9  3.9  0.0  chr7              45112985 45113892 (29168507) + DNA-8-7_DR        DNA/hAT-Tip100           37    979    (70) 3275563  
   284   14.9  0.9 10.4  chr7              45113818 45113922 (29168477) C Zisupton-6_DR     DNA/Zisupton        (17079)   5037    4942 3275564 *
   303   10.7  0.0 12.6  chr7              45113838 45113944 (29168455) C EnSpm-N25_DR      DNA/CMC-EnSpm        (2170)   2516    2436 3275565  
   257   17.0 10.0  0.7  chr7              45113840 45113969 (29168430) C P-1_DR            DNA/P                (2383)   7585    7444 3275566 *
   456   26.6  0.0  0.0  chr7              45114305 45114417 (29167982) + hATN-28_DRe       DNA/hAT-Charlie          69    181    (22) 3275567  
   215   27.8  0.0  1.4  chr7              45114370 45114442 (29167957) + hAT-N154_DR       DNA/hAT-Tip100          273    344  (1051) 3275568 *
   425   24.4  1.6  1.6  chr7              45114418 45114433 (29167966) C TDR19             DNA/hAT-Charlie       (274)    131       3 3275569  
   268   28.9  6.0  2.5  chr7              45114752 45114868 (29167531) + hAT-N138_DR       DNA/hAT-Ac              414    534  (1052) 3275570  
   263   29.6  7.9  5.7  chr7              45114869 45114940 (29167459) + TE-X-6_DR         DNA/Crypton-A           213    405  (1149) 3275571  
  2404    8.2 14.6  6.0  chr7              45115132 45115609 (29166790) C DNA-5-3_DR        DNA/hAT-hAT5            (4)    529      13 3275572  
   773   20.0 11.2  0.5  chr7              45115968 45116163 (29166236) C Harbinger-N27_DR  DNA/PIF-Harbinger?      (3)    217       1 3275573  
   683   27.1  1.0  1.9  chr7              45116863 45117069 (29165330) + DIRS-9B_DR        LTR/Ngaro              6753   6957   (222) 3275574 *
  1880   11.0 11.2  1.1  chr7              45116902 45117232 (29165167) + SINE2-4_DR        SINE/tRNA-V-RTE           6    369     (2) 3275575  
   543   13.3  1.0  4.0  chr7              45117155 45117256 (29165143) C Helitron-4_DR     RC/Helitron         (15469)  16399   16301 3275576 *
   398   18.8  0.0  0.0  chr7              45117455 45117523 (29164876) C Harbinger-N29B_DR DNA/PIF-Harbinger       (4)    336     268 3275577  
   250   11.3  0.0  0.0  chr7              45117503 45117555 (29164844) C Polinton-2_DR     DNA/Maverick         (9155)   7121    7069 3275578 *
   374   20.7  0.6  5.3  chr7              45117509 45117576 (29164823) + (TATG)n           Simple_repeat             2     95    (57) 3275579  
   205   23.5  0.0  2.5  chr7              45117556 45117577 (29164822) C Merlin-1_DR       DNA/Merlin           (9387)   1121    1060 3275580 *
   402    5.9  0.0  0.0  chr7              45117577 45117627 (29164772) + DNA-8-7_DR        DNA/hAT-Tip100          435    485   (564) 3275581  
   374   20.7  0.6  5.3  chr7              45117628 45117666 (29164733) + (TATG)n           Simple_repeat            96    152     (0) 3275579  
   280   27.4  0.0  0.0  chr7              45118250 45118262 (29164137) C DNA6-10_DR        DNA                  (3881)   2825    2813 3275582  
  1356   12.6  0.5  0.0  chr7              45118263 45118460 (29163939) + TDR19C            DNA/hAT-Charlie           1    199   (197) 3275583  
   272   28.9  2.0  1.0  chr7              45118380 45118398 (29164001) + DNA-6-N5B_DR      DNA                    1856   1917  (1606) 3275584 *
   288   21.8  0.0  1.4  chr7              45118399 45118468 (29163931) C CryptonV-N5_DR    DNA/Crypton-V       (21468)   3069    3001 3275585  
   213   10.9  0.0  4.3  chr7              45118608 45118655 (29163744) + EnSpm-N48_DR      DNA/CMC-EnSpm          1679   1724  (1854) 3275586  
   210   14.8  3.5  7.6  chr7              45118656 45118694 (29163705) C Harbinger-N17_DR  DNA/PIF-Harbinger    (1028)    614     520 3275587  
   841   17.3  0.0  4.0  chr7              45118792 45118815 (29163584) C Zisupton-6_DR     DNA/Zisupton        (12736)   9380    9247 3275588  
   426    7.8  0.9  0.0  chr7              45118826 45118940 (29163459) + ERV1-7_DR-I       LTR/ERV1               1680   1795  (4908) 3275589 *
   842    3.1  3.1  0.0  chr7              45118839 45118998 (29163401) + EnSpm-N48_DR      DNA/CMC-EnSpm          1778   1942  (1636) 3275590  
   322   17.5  0.0  1.4  chr7              45118941 45118964 (29163435) C hAT-13_DR         DNA/hAT-Tip100        (270)   2508    2390 3275591 *
   203   21.6  2.0  4.5  chr7              45118965 45119019 (29163380) + Kolobok-2_DR      DNA/Kolobok-T2         3120   3314  (3386) 3275592 *
   336   23.9  0.0  2.4  chr7              45118999 45119052 (29163347) C Penelope-1_DR     LINE/Penelope         (357)   4089    3881 3275593  
   365   16.9 20.9  3.5  chr7              45119090 45119261 (29163138) C EnSpm-N26B_DR     DNA/CMC-EnSpm          (14)    207       7 3275594  
   470   13.2 11.5  3.0  chr7              45119694 45119849 (29162550) + DNA8-26_DR        DNA                    1310   1478  (3052) 3275595  
   399   16.2  0.0  3.1  chr7              45119752 45119885 (29162514) + Zisupton-3_DR     DNA/Zisupton           7087   7216   (739) 3275596 *
   434   12.6  5.8  0.0  chr7              45119782 45119868 (29162531) C hAT-N31_DR        DNA/hAT-Ac           (1271)    191     100 3275597  
   389    9.7  4.2  4.2  chr7              45119869 45119900 (29162499) C Harbinger-N17_DR  DNA/PIF-Harbinger    (1254)    391     273 3275587  
   774   14.2 14.2  0.0  chr7              45120438 45120571 (29161828) + HE1_DR1           SINE/tRNA-V-RTE          19    171   (231) 3275598  
  1761   14.8  4.4  6.8  chr7              45120572 45121007 (29161392) + HATN1_DR          DNA/hAT                   1    426     (1) 3275599  
   243   23.7 12.5  8.2  chr7              45120572 45120586 (29161813) + DNAX-23_DR        DNA                    9286   9440  (2361) 3275600 *
   243   17.9  1.5  1.5  chr7              45121144 45121211 (29161188) + hAT-N35C_DR       DNA/hAT-Ac                1     68  (1523) 3275601  
   676    7.6  5.7  0.9  chr7              45121220 45121325 (29161074) + hAT-N35C_DR       DNA/hAT-Ac              252    362  (1229) 3275602  
  1714   12.0  9.1 14.9  chr7              45121392 45121821 (29160578) + hAT-N35C_DR       DNA/hAT-Ac             1082   1489   (102) 3275603  
   432   15.7 14.4  1.0  chr7              45121822 45121911 (29160488) + DNA8-3C_DR        DNA/hAT-Tip100            3    104  (1283) 3275604  
   224   20.6  4.3  1.4  chr7              45121894 45121962 (29160437) C hAT-N104_DR       DNA/hAT-Tip100        (231)    299     229 3275605 *
   334   15.0  0.0  0.0  chr7              45121966 45122025 (29160374) + DNA8-3C_DR        DNA/hAT-Tip100          246    305     (0) 3275606  
   796   11.3  2.4  0.0  chr7              45122026 45122147 (29160252) + hAT-N35_DR        DNA/hAT-Ac             1308   1432     (1) 3275607  
  1945   20.7  2.9  8.4  chr7              45123105 45123728 (29158671) C hAT-N45C_DR       DNA/hAT?              (494)    743     152 3275608  
   325   17.7  4.6  6.5  chr7              45123999 45124011 (29158388) C P-1_DR            DNA/P                (2553)   7415    7309 3275609  
   329   12.9  4.2  3.1  chr7              45124012 45124025 (29158374) + CryptonV-N5_DR    DNA/Crypton-V          9124   9220 (15317) 3275610  
   360   17.1  0.0  0.0  chr7              45124026 45124107 (29158292) C Helitron-2_DR     RC/Helitron         (21057)   6355    6274 3275611 *
   528   19.7  3.2  1.6  chr7              45124051 45124174 (29158225) + ERV1-7_DR-I       LTR/ERV1               1952   2077  (4626) 3275612 *
   742   16.7  0.0  0.0  chr7              45124067 45124246 (29158153) + (CAGA)n           Simple_repeat             1    180     (0) 3275613  
   392   21.1  0.0  5.2  chr7              45124137 45124286 (29158113) + Kolobok-2_DR      DNA/Kolobok-T2         3213   3351  (3349) 3275614 *
   410   14.3  0.0  0.0  chr7              45124245 45124307 (29158092) + hAT-N203_DR       DNA/hAT-Tip100         3389   3451  (2090) 3275615  
   739    5.8 21.5  0.0  chr7              45124402 45124520 (29157879) + TDR20             DNA/Merlin               45    189    (50) 3275616  
  4217    8.1  1.2  1.0  chr7              45124521 45125391 (29157008) + Gypsy-194_DR-LTR  LTR/Gypsy                 1    534  (3678) 3275617  
 17448    4.5  3.1  1.0  chr7              45125516 45127829 (29154570) + DNA-10-1_DR       DNA                    1135   3496     (0) 3275618  
 35483    0.8  0.2  0.0  chr7              45127830 45131761 (29150638) + Gypsy-194_DR-I    LTR/Gypsy               380   4320     (0) 3275617  
  4236    1.0  0.0  0.0  chr7              45131762 45132241 (29150158) + Gypsy-194_DR-LTR  LTR/Gypsy                 1    480     (0) 3275617  
   458    8.4  2.8  0.0  chr7              45132242 45132297 (29150102) C EnSpm-N59_DR      DNA/CMC-EnSpm?       (1869)   1800    1743 3275619  
   419   13.5  8.6  4.1  chr7              45132266 45132427 (29149972) C DNA-N45_DR        DNA/CMC-EnSpm         (319)    394     226 3275620 *
   411    9.2  0.0  0.0  chr7              45132353 45132450 (29149949) + EnSpm-N36B_DR     DNA/CMC-EnSpm          3095   3192   (224) 3275621 *
   214   17.2  5.0  3.3  chr7              45132446 45132505 (29149894) C hAT-N177_DR       DNA/hAT-Tip100        (468)    502     442 3275622 *
   216   23.7  6.7 12.7  chr7              45132671 45132878 (29149521) C HATN12_DR         DNA/hAT-Ac            (166)    413     217 3275623 *
   553   16.7  5.1  8.9  chr7              45132754 45132950 (29149449) + DNA-2-30B_DR      DNA                     209    398    (15) 3275624  
   223   19.6  0.0  0.0  chr7              45132906 45132956 (29149443) + HATN12_DR         DNA/hAT-Ac              362    412   (167) 3275625 *
   225   20.4  7.4  0.0  chr7              45133417 45133470 (29148929) + EnSpm-9_DR        DNA/CMC-EnSpm           700    757  (7863) 3275626  
  1151   15.9  0.0  0.0  chr7              45133506 45133681 (29148718) C SINE2-3B_DR       SINE/tRNA-V           (172)    179       4 3275627  
   979   19.1  0.9  4.7  chr7              45133682 45133726 (29148673) + DNA9-3_DR         DNA/MULE-MuDR?         1678   1714  (9665) 3275628  
   340   19.1  6.1 14.7  chr7              45133721 45133867 (29148532) + CryptonV-N6_DR    DNA/Crypton-V           409    544    (18) 3275629 *
   238   23.7 19.6  3.2  chr7              45134634 45134743 (29147656) + DNA2-8_DR         DNA/CMC-EnSpm          1490   1687  (2720) 3275630  
   268   25.0  0.0  2.6  chr7              45134744 45134821 (29147578) C hAT-N137_DR       DNA/hAT-Ac           (2836)    735     660 3275631  
   238   23.7 19.6  3.2  chr7              45134822 45134847 (29147552) + DNA2-8_DR         DNA/CMC-EnSpm          1688   1737  (2670) 3275630  
   258    7.8  3.1  0.0  chr7              45135070 45135133 (29147266) + CryptonV-N1_DR    DNA/Crypton-V          5907   5972  (4079) 3275632 *
   471    6.6  1.1  0.0  chr7              45135078 45135168 (29147231) + DNA9-3_DR         DNA/MULE-MuDR?         1157   1238 (10141) 3275633  
   268   16.4  0.0  0.0  chr7              45135104 45135132 (29147267) C Harbinger-8_DR    DNA/PIF-Harbinger    (1127)   1206    1141 3275634 *
   274    2.7  0.0  0.0  chr7              45135133 45135169 (29147230) C DNA6-6_DR         DNA                  (3893)   7388    7352 3275635  
   235    8.6  0.0  0.0  chr7              45135266 45135300 (29147099) + DIRS-4N3_DR       LTR/Ngaro                 7     41  (4026) 3275636 *
  1076   15.8  5.6  0.5  chr7              45135298 45135494 (29146905) + DIRS-1E-LTR_DR    LTR/Ngaro               143    349   (341) 3275637  
  1228   11.3  1.7  0.0  chr7              45135515 45135691 (29146708) C TDR19C            DNA/hAT-Charlie       (210)    186       7 3275638  
   210   13.3  0.0  0.0  chr7              45136247 45136276 (29146123) C TDR13D            DNA                     (5)    757     728 3275639 *
   606   25.9  2.3 21.9  chr7              45136275 45136665 (29145734) + TDR13D            DNA                      63    390   (372) 3275640  
   645   21.5  0.5 11.9  chr7              45136666 45136881 (29145518) C hAT-N192_DR       DNA/hAT-Tip100          (0)    198       5 3275641  
  9423    4.3  0.2  7.1  chr7              45136904 45138193 (29144206) + Harbinger-4N1C_DR DNA/PIF-Harbinger         1   1206     (0) 3275642  
   291   15.3  4.0  5.7  chr7              45138209 45138233 (29144166) + Kolobok-2_DR      DNA/Kolobok-T2         5482   5603  (1096) 3275643  
   442    3.5  8.1 12.6  chr7              45138234 45138332 (29144067) + Merlin-1_DR       DNA/Merlin             2139   2233  (8294) 3275644  
   321    9.8  0.0  1.1  chr7              45138258 45138350 (29144049) C Helitron-2_DR     RC/Helitron         (21081)   6331    6240 3275645 *
   406   10.8  0.0  1.0  chr7              45138275 45138377 (29144022) C Merlin-1_DR       DNA/Merlin           (2376)   8151    8050 3275646  
   346   20.1  0.9  8.9  chr7              45138352 45138460 (29143939) + DNA8-22_DR        DNA                     565    665   (120) 3275647 *
   263   17.9  1.5  0.0  chr7              45138617 45138683 (29143716) + Nimb-12_DR        LINE/I                 5290   5357     (0) 3275648  
  1022   15.9 12.7  3.2  chr7              45140784 45141042 (29141357) + DNA-X-4_DR        DNA                     741   1023   (222) 3275649  
  5742    7.6  1.9  0.5  chr7              45141048 45141850 (29140549) C L2-3_DRe          LINE/L2                 (0)   5068    4255 3275650  
  1182   14.1  8.9  0.4  chr7              45141861 45142074 (29140325) + DNA-X-4_DR        DNA                    1014   1245     (0) 3275651  
   625   18.7  1.9  0.0  chr7              45142420 45142526 (29139873) + TC1DR3            DNA/TcMar-Tc1           296    404   (821) 3275652 *
  2298   10.9  0.3  0.0  chr7              45142526 45142847 (29139552) + Harbinger-N13_DR  DNA/PIF-Harbinger         1    323     (1) 3275653  
   229    9.4  0.0  0.0  chr7              45142822 45142853 (29139546) C hAT-5_DR          DNA/hAT-Charlie      (2274)    222     191 3275654 *
  1586   25.8 15.0  2.2  chr7              45142875 45143567 (29138832) + TC1DR3            DNA/TcMar-Tc1           446   1225     (0) 3275655  
   545    8.1  0.0  0.0  chr7              45143859 45143932 (29138467) + MuDR-N2_DR        DNA/MULE-MuDR            11     84   (239) 3275656  
   251   13.6  0.0 30.8  chr7              45143916 45144000 (29138399) C CryptonV-1_DR     DNA/Crypton-V       (15183)   2690    2626 3275657 *
  2074   12.7  6.9  0.5  chr7              45143926 45144274 (29138125) C SINE2-4_DR        SINE/tRNA-V-RTE         (0)    371       1 3275658  
   404   15.7 12.1  0.0  chr7              45144276 45144358 (29138041) + MuDR-N2_DR        DNA/MULE-MuDR           231    323     (0) 3275659  
  1759    7.9  4.3  1.9  chr7              45144424 45144680 (29137719) + SINE3-1a          SINE/5S-Deu-L2          300    562     (8) 3275660  
  6441   10.1 10.6  1.1  chr7              45144815 45145884 (29136515) C Kolobok-N7_DR     DNA/Kolobok-T2          (6)   1170       1 3275661  
   686   16.9 10.3  1.9  chr7              45147144 45147288 (29135111) C TDR13D            DNA                     (0)    762     606 3275639 *
  1333   15.7  0.0  0.0  chr7              45147268 45147286 (29135113) C Helitron-2_DR     RC/Helitron         (17821)   9591    9461 3275662  
  1421    8.5  0.0  0.0  chr7              45147287 45147474 (29134925) + hAT-N141_DR       DNA/hAT-Charlie           1    188     (6) 3275663  
   367   22.2  4.3  3.2  chr7              45147406 45147498 (29134901) C L1-60_DR          LINE/L1              (5311)    366     273 3275664 *
  1463   20.9  7.6  1.5  chr7              45147500 45147869 (29134530) C TDR13D            DNA                   (203)    559     168 3275665  
   946   20.3  0.0  1.1  chr7              45147854 45148032 (29134367) + EnSpm-N11_DR      DNA/CMC-EnSpm          1554   1730  (3623) 3275666 *
  2116   12.6  0.3  0.7  chr7              45147875 45148185 (29134214) + SINE2-4_DR        SINE/tRNA-V-RTE           6    315    (56) 3275667  
   521   18.3  1.9  0.9  chr7              45148095 45148199 (29134200) + EnSpm-17_DR       DNA/CMC-EnSpm          2820   2925  (6351) 3275668 *
   460   21.8  1.0  0.0  chr7              45148173 45148261 (29134138) C TDR13D            DNA                   (577)    185      96 3275665 *
   296   18.7  8.0  0.0  chr7              45148262 45148336 (29134063) + hAT-N152_DR       DNA/hAT-Blackjack         3     83   (247) 3275669  
   463    9.5  0.0  0.0  chr7              45148573 45148635 (29133764) C hAT-N94_DR        DNA/hAT-Charlie       (244)    827     765 3275670  
   223   20.5  7.4  3.6  chr7              45148574 45148654 (29133745) C DNA2-7_DR         DNA                  (7611)   2039    1956 3275671 *
  1709   10.8 49.2  0.4  chr7              45148636 45149163 (29133236) C L2-3_DRe          LINE/L2                 (8)   5060    4276 3275672  
   486   14.3  1.0  5.4  chr7              45149195 45149290 (29133109) C hAT-N94_DR        DNA/hAT-Charlie       (301)    770     679 3275670  
  2483   10.7  0.5  1.1  chr7              45149294 45149663 (29132736) C hAT-N51_DR        DNA/hAT-Ac              (0)    368       1 3275673  
   365    2.1  0.0  4.3  chr7              45149664 45149712 (29132687) C hAT-N94_DR        DNA/hAT-Charlie       (388)    683     637 3275670  
   290   15.7  0.0 11.3  chr7              45149742 45149820 (29132579) C TDR13D            DNA                   (691)     71       1 3275665  
   233    5.8  0.0  1.9  chr7              45150269 45150321 (29132078) C Helitron-N3_DR    RC/Helitron           (235)   2781    2730 3275674  
   233   19.4  5.7  6.7  chr7              45150276 45150380 (29132019) C DNA9-3_DR         DNA/MULE-MuDR?      (10167)   1212    1109 3275675  
   241   21.1 20.8  1.7  chr7              45150449 45150549 (29131850) C ANGEL             DNA/Kolobok             (0)    309     190 3275676  
   346   12.9  0.7  4.5  chr7              45151102 45151114 (29131285) + DNA-1-7_DR        DNA/PIF-Harbinger       671    716   (722) 3275677  
   392    5.8  1.9  0.0  chr7              45151115 45151218 (29131181) + DNA-6-N2_DR       DNA                    4189   4294   (762) 3275678  
   268   13.6  0.8  1.6  chr7              45151134 45151260 (29131139) C DNA-6-N2_DR       DNA                   (750)   4306    4181 3275678 *
   346   12.9  0.7  4.5  chr7              45151219 45151239 (29131160) + DNA-1-7_DR        DNA/PIF-Harbinger       717    803   (635) 3275677  
  2456   16.7  7.2  3.9  chr7              45151329 45151826 (29130573) + L2-1_DR           LINE/L2                4059   4572   (413) 3275679  
  1356   17.3  2.8  0.3  chr7              45151823 45152112 (29130287) + DNA-8-8_DR        DNA/hAT-Charlie          75    371   (754) 3275680 *
   316   12.4  6.2  4.3  chr7              45152079 45152092 (29130307) C EnSpm-8_DR        DNA/CMC-EnSpm        (8157)   1284    1264 3275681 *
   246   10.8  0.0  1.4  chr7              45152093 45152106 (29130293) C CryptonV-2_DR     DNA/Crypton-V       (15847)   5964    5891 3275682  
   272    4.9  1.6  0.0  chr7              45152107 45152167 (29130232) C Harbinger1_DR     DNA/PIF-Harbinger    (1590)   2871    2810 3275683 *
  1694   14.3  2.0  3.6  chr7              45152164 45152504 (29129895) + MuDR-2_DR         DNA/MULE-MuDR          7398   7733 (16200) 3275684  
   316   12.4  6.2  4.3  chr7              45152168 45152212 (29130187) C EnSpm-8_DR        DNA/CMC-EnSpm        (8157)   1263    1190 3275681 *
   346   24.4  7.0  7.6  chr7              45152506 45152691 (29129708) C Mariner-N7_DR     DNA/TcMar              (68)    193       9 3275685  
   303   11.7  0.0  1.7  chr7              45153814 45153874 (29128525) + DNA2-13_DR        DNA                     340    399  (5499) 3275686 *
   843   17.6  0.0  0.0  chr7              45153831 45153989 (29128410) + (TCCA)n           Simple_repeat             3    161     (0) 3275687  
   344   23.5 14.4  0.0  chr7              45153872 45154003 (29128396) C Polinton-4_DR     DNA/Maverick         (7592)  12695   12545 3275688 *
   491   10.0  1.2  0.0  chr7              45154130 45154209 (29128190) + TDR23             DNA                     196    276   (871) 3275689  
  2680   11.8 12.6  1.7  chr7              45154212 45154735 (29127664) + TDR23             DNA                     472   1051    (96) 3275690  
   240    0.0  0.0  0.0  chr7              45154738 45154764 (29127635) + TDR23             DNA                    1121   1147     (0) 3275691  
   225   18.8  5.7  1.4  chr7              45154769 45154838 (29127561) + ASAT_CY           Satellite                46    118   (144) 3275692  
   527   10.3  3.5  0.0  chr7              45154873 45154959 (29127440) C L2-5_DRe          LINE/L2                (19)   2208    2119 3275693  
   441   15.5  8.6  1.8  chr7              45154960 45154977 (29127422) C EnSpm-N3B_DR      DNA/CMC-EnSpm         (797)   2937    2826 3275694  
   218   13.9  0.0  0.0  chr7              45157201 45157236 (29125163) + hAT-N135_DR       DNA/hAT-Charlie          30     65   (477) 3275695  
   851   14.8 28.9  0.3  chr7              45157250 45157533 (29124866) + TDR25             DNA/hAT-Charlie         247    611     (0) 3275696  
   583   24.7  7.1  5.5  chr7              45157712 45157964 (29124435) C ANGEL             DNA/Kolobok             (0)    309      53 3275697  
   325   22.1 12.1  6.2  chr7              45157823 45158020 (29124379) C hAT-N127_DR       DNA/hAT-Charlie       (136)  10180    9972 3275698 *
   576   25.0  1.8  1.8  chr7              45158698 45158864 (29123535) C hAT-N85B_DR       DNA/hAT-Charlie         (1)    517     351 3275699  
  2429   20.9  7.4  7.7  chr7              45158887 45159681 (29122718) C HARBINGERN2B_DR   DNA/PIF-Harbinger       (0)    799       7 3275700  
   268   26.1  4.5  9.5  chr7              45159751 45159860 (29122539) C TC1DR3            DNA/TcMar-Tc1         (523)    702     598 3275701  
   866   20.1  8.9  2.5  chr7              45159874 45160097 (29122302) C TC1DR3            DNA/TcMar-Tc1         (724)    501     264 3275701  
   228   28.2  1.4  1.4  chr7              45160144 45160215 (29122184) C HarbingerN7_DR    DNA/PIF-Harbinger     (152)    326     255 3275702  
   328   15.0  3.3  1.6  chr7              45160252 45160312 (29122087) + TDR13D            DNA                       1     62   (700) 3275703  
   268   19.6  0.0 10.4  chr7              45160313 45160325 (29122074) C TDR13E            DNA                     (0)    680     614 3275704 *
  1721   19.5  8.7  6.2  chr7              45160318 45160687 (29121712) C LOOPERN7_DR       DNA/Kolobok-T2        (243)   1047     666 3275705  
   512   18.2 13.5  3.2  chr7              45160688 45160857 (29121542) + HarbingerN7_DR    DNA/PIF-Harbinger         1    187   (291) 3275706  
  3248   12.8 11.8  2.4  chr7              45160922 45161524 (29120875) C TDR13             DNA                     (0)    772     115 3275707  
   217   10.7  0.0  0.0  chr7              45161540 45161567 (29120832) C TDR13             DNA                   (744)     28       1 3275707  
   279   14.0  0.0  2.0  chr7              45161568 45161618 (29120781) + Kolobok-N7_DR     DNA/Kolobok-T2          904    953   (223) 3275708  
  2919   12.0  4.2  3.6  chr7              45161674 45162191 (29120208) C Harbinger-5N1B_DR DNA/PIF-Harbinger    (1425)    521       1 3275709  
   556   22.8 11.4  0.0  chr7              45162209 45162366 (29120033) + SINE2-1_DR        SINE/tRNA                16    191     (7) 3275710  
   478   12.1  0.0 26.9  chr7              45162383 45162557 (29119842) + SAT-15_DR         Satellite                 1    127   (220) 3275711  
   662   25.6  1.1  0.0  chr7              45162595 45162774 (29119625) + SINE2-1_DR        SINE/tRNA                17    198     (0) 3275712  
   371    9.8  0.0 25.0  chr7              45162828 45162922 (29119477) + SAT-15_DR         Satellite              1015   1090  (1527) 3275713  
   575   27.8  3.2  1.0  chr7              45162936 45163124 (29119275) + SINE2-1_DR        SINE/tRNA                 3    195     (3) 3275714  
   680   10.3  0.0 31.4  chr7              45163140 45163365 (29119034) + SAT-15_DR         Satellite               461    632  (1985) 3275715  
   288   34.8  4.5  1.6  chr7              45163387 45163564 (29118835) + SINE2-1_DR        SINE/tRNA                 1    183    (15) 3275716  
   403    9.3  0.0 17.9  chr7              45163573 45163664 (29118735) + SAT-15_DR         Satellite              2428   2505   (112) 3275717  
   393   36.4  0.6  0.0  chr7              45163686 45163847 (29118552) + SINE2-1_DR        SINE/tRNA                 7    169    (29) 3275718  
  2550   21.1  3.7 23.4  chr7              45163871 45166649 (29115750) + SAT-15_DR         Satellite                 1   2378   (191) 3275719  
   562   31.2  1.0  1.6  chr7              45166650 45166844 (29115555) + SINE2-1_DR        SINE/tRNA                 1    194     (4) 3275720  
  2550   21.1  3.7 23.4  chr7              45166845 45167019 (29115380) + SAT-15_DR         Satellite              2379   2529    (40) 3275719  
   627   11.3  7.4  8.2  chr7              45167008 45167142 (29115257) + hAT-N64B_DR       DNA/hAT-Ac              648    781  (3018) 3275721 *
   231   13.9  0.0  0.0  chr7              45167153 45167188 (29115211) + hAT-N104_DR       DNA/hAT-Tip100           54     89   (441) 3275722  
  7584   11.5  3.1  2.4  chr7              45167209 45168550 (29113849) + hAT-N64B_DR       DNA/hAT-Ac             2346   3695   (104) 3275723  
   360   10.2 14.8  0.0  chr7              45168544 45168651 (29113748) + Gypsy82-LTR_Dr    LTR/Gypsy               609    732   (613) 3275724 *
   566   15.0  7.7  1.2  chr7              45168557 45168711 (29113688) C EnSpm-N14_DR      DNA/CMC-EnSpm         (920)   3660    3496 3275725  
   295   19.6  5.7 23.0  chr7              45168650 45168841 (29113558) + TDR13D            DNA                     198    362   (400) 3275726 *
   228   25.8  3.2  0.0  chr7              45168846 45168907 (29113492) + DNA2-13_DR        DNA                    4338   4401  (1497) 3275727  
   394    6.6  5.9  0.6  chr7              45169042 45169117 (29113282) + L2-5_DRe          LINE/L2                2153   2225     (2) 3275728  
   262   26.8  6.1  1.0  chr7              45169122 45169219 (29113180) C TC1DR3            DNA/TcMar-Tc1        (1040)    185      83 3275701  
   200   21.1  0.0  5.3  chr7              45170150 45170209 (29112190) C CryptonV-N7_DR    DNA/Crypton-V          (17)    267     211 3275729  
  6608   10.2 11.8  1.7  chr7              45170306 45171385 (29111014) + TC1DR3            DNA/TcMar-Tc1            26   1213    (12) 3275730  
  1261   15.8  4.3  1.3  chr7              45172290 45172519 (29109880) C DNA6-3_DR         DNA                   (661)    750     514 3275731  
   321   14.3  0.0  0.0  chr7              45172486 45172534 (29109865) + DNA-2-27_DR       DNA                     802    850  (1062) 3275732 *
  1968   14.3 12.8  4.3  chr7              45172567 45173034 (29109365) + EnSpm-4_DR        DNA/CMC-EnSpm             1    506  (8534) 3275733  
  1562   11.2  0.4  0.0  chr7              45173060 45173299 (29109100) + EnSpm-4_DR        DNA/CMC-EnSpm          8800   9040     (0) 3275734  
  3148   10.0  5.0  1.1  chr7              45173300 45173823 (29108576) + DNA6-3_DR         DNA                     868   1411     (0) 3275735  
   256   23.6  3.2  2.1  chr7              45174426 45174520 (29107879) C hAT-N131_DR       DNA/hAT-Ac           (1720)    344     249 3275736 *
   262   21.5  0.0  0.0  chr7              45174457 45174521 (29107878) + Gypsy82-LTR_Dr    LTR/Gypsy               652    716   (629) 3275737 *
   300   19.4  0.0  0.0  chr7              45174464 45174525 (29107874) + EnSpm-7_DR        DNA/CMC-EnSpm          7110   7171  (3863) 3275738  
   263   27.3  1.3  0.0  chr7              45174526 45174540 (29107859) C Helitron-2_DR     RC/Helitron         (21334)   6078    6001 3275739  
  1330   14.2  4.7  5.6  chr7              45174868 45175120 (29107279) + Kolobok-N2A_DR    DNA/Kolobok-T2            1    251  (1104) 3275740  
   403    7.9  0.0  1.6  chr7              45175123 45175186 (29107213) C hAT-N152_DR       DNA/hAT-Blackjack     (235)     95      33 3275741  
   752    7.8  2.9  0.0  chr7              45175192 45175294 (29107105) + Kolobok-N2A_DR    DNA/Kolobok-T2         1250   1355     (0) 3275742  
   408   12.9  0.7 11.8  chr7              45175436 45175576 (29106823) C Kolobok-4_DR      DNA/Kolobok-T2       (1403)   5228    5102 3275743  
   404   11.5  0.0 13.0  chr7              45175473 45175602 (29106797) + P-1_DR            DNA/P                  7269   7383  (2585) 3275744 *
  1834   16.2  0.2 14.8  chr7              45175503 45175950 (29106449) + DNA9-3_DR         DNA/MULE-MuDR?         9519   9909  (1470) 3275745 *
  2428   12.0  0.0  1.1  chr7              45175660 45176021 (29106378) + DNA8-17_DR        DNA/hAT-Tip100         1308   1665   (148) 3275746  
  1753   19.6 15.3  1.2  chr7              45175951 45176011 (29106388) C DNA6-6_DR         DNA                  (3859)   7370    6835 3275747 *
   394   23.9  9.4  4.5  chr7              45175997 45176145 (29106254) C Penelope-1_DR     LINE/Penelope         (557)   3889    3734 3275748 *
  1888   17.2  6.5  0.0  chr7              45176028 45176364 (29106035) C HE1_DR1           SINE/tRNA-V-RTE        (30)    372      14 3275749  
   895   21.8  6.3  7.5  chr7              45176128 45176395 (29106004) + DNA8-23_DR        DNA                    2039   2303  (4436) 3275750 *
  2596   15.1  0.5  9.2  chr7              45176870 45177423 (29104976) + hAT-N32E_DR       DNA/hAT-Charlie           7    516     (0) 3275751  
   257   23.7  9.6  3.4  chr7              45177667 45177749 (29104650) C Copia-7-I_DR      LTR/Gypsy?           (1649)   1573    1486 3275752  
   449   16.9  0.0  0.0  chr7              45178725 45178807 (29103592) C HE1_DR1           SINE/tRNA-V-RTE       (163)    239     157 3275753  
   257    8.8  0.0  0.0  chr7              45178809 45178842 (29103557) + TDR13             DNA                       3     36   (736) 3275754  
   216    5.6 13.9  0.0  chr7              45178836 45178871 (29103528) + Zisupton-6_DR     DNA/Zisupton           8939   8979 (13137) 3275755 *
  2537    8.7  0.2  5.0  chr7              45178843 45179265 (29103134) + Mariner-N38_DR    DNA/TcMar-Tc1             6    409   (138) 3275756  
  1930   12.2 14.7  1.2  chr7              45179283 45179656 (29102743) + TDR13             DNA                      76    499   (273) 3275757  
  3100   11.3 27.4  4.0  chr7              45179657 45180531 (29101868) C DNA-5-4_DR        DNA                     (0)   1072       1 3275758  
  1260   12.8 12.8  3.3  chr7              45180532 45180763 (29101636) + TDR13             DNA                     488    742    (30) 3275759  
   356   15.0 10.4  9.0  chr7              45180652 45180805 (29101594) C EnSpm-N33_DR      DNA/CMC-EnSpm        (1805)    452     297 3275760 *
   423    7.5  0.0 15.3  chr7              45180706 45180820 (29101579) + Merlin-1_DR       DNA/Merlin             8076   8160  (2367) 3275761  
   302    9.8  0.0  5.6  chr7              45180755 45180830 (29101569) + MuDR-2_DR         DNA/MULE-MuDR         16386  16457  (7476) 3275762 *
   294   19.0  3.5  2.3  chr7              45180756 45180809 (29101590) C Ngaro1_DR         LTR/Ngaro            (1477)   5101    5047 3275763 *
  8150    9.2  5.3  1.3  chr7              45180810 45182005 (29100394) + hAT-N159B_DR      DNA/hAT-Ac                1   1243     (0) 3275764  
   276    8.3  0.0  0.0  chr7              45182006 45182039 (29100360) + TDR13             DNA                     739    772     (0) 3275765 *
   590   23.9  4.2  0.0  chr7              45182025 45182039 (29100360) C DIRS-1-LTR_DR     LTR/Ngaro             (238)    384     237 3275766  
   843   10.3  0.8  0.8  chr7              45182040 45182166 (29100233) C HE1_DR1           SINE/tRNA-V-RTE       (238)    164      38 3275767  
   200   17.3  1.9  3.8  chr7              45182831 45182884 (29099515) + DNA9TA1_DR        DNA/CMC-EnSpm          2056   2108  (1225) 3275768  
   218   18.5  9.3  0.0  chr7              45183255 45183295 (29099104) + BEL-48_DRe-I      LTR/Pao                2063   2108  (3884) 3275769  
  3860    9.5  9.1  0.6  chr7              45183296 45183891 (29098508) C DNA-1-11_DR       DNA                     (0)    724      79 3275770  
   275   14.5  8.6  1.3  chr7              45183940 45184009 (29098390) + Zisupton-6_DR     DNA/Zisupton          20719  20793  (1323) 3275771 *
   429   25.2  9.9  5.7  chr7              45183952 45184153 (29098246) + hAT-N21B_DR       DNA/hAT-Ac              715    924   (377) 3275772  
   244   19.0 11.3  6.8  chr7              45184010 45184077 (29098322) C Dada-U1A_DR       DNA/Dada             (7080)   3896    3753 3275773 *
  1694   12.9  6.5  7.8  chr7              45184162 45184548 (29097851) C Kolobok-N6_DR     DNA/Kolobok-T2?        (11)    456      75 3275774  
   256    4.4  2.2  0.0  chr7              45184553 45184597 (29097802) + (TTCA)n           Simple_repeat             3     48     (0) 3275775  
   223   18.5  0.0  4.6  chr7              45184700 45184767 (29097632) C Merlin-1_DR       DNA/Merlin           (8815)   1712    1648 3275776  
   307   26.7  0.0  2.2  chr7              45184770 45184861 (29097538) + DNA8-9_DR         DNA/hAT-Ac              783    872   (579) 3275777 *
  1964   12.1  9.7  0.5  chr7              45184803 45185142 (29097257) C TDR17B            DNA/Sola-1            (771)    775     405 3275778  
  1178   21.5  6.0  8.8  chr7              45185143 45185198 (29097201) C EnSpm-15_DR       DNA/CMC-EnSpm       (10174)   1278     893 3275779  
   208   18.8 12.5  0.0  chr7              45185181 45185260 (29097139) + TE-X-7_DR         LINE?/Penelope?         365    454   (385) 3275780 *
   318   12.5  6.2  0.0  chr7              45185437 45185516 (29096883) + DNA-2-32_DR       DNA/CMC-EnSpm?         5928   6012  (2770) 3275781  
   309    7.7  0.0  0.2  chr7              45185456 45185542 (29096857) + hAT-30N1_DR       DNA/hAT-Ac             1356   1441   (592) 3275782 *
   294   15.4  1.3  0.0  chr7              45185469 45185546 (29096853) + Zisupton-7_DR     DNA/Zisupton          16170  16248   (834) 3275783 *
   623   16.1  5.4 12.7  chr7              45186322 45186340 (29096059) C LOOPERN4B_DR      DNA/Kolobok-T2          (3)    500     330 3275784  
   679   14.8  6.1  5.5  chr7              45186341 45186504 (29095895) + Kolobok-1N2_DR    DNA/Kolobok-T2           11    175   (515) 3275785 *
  1861   15.4  5.0  2.2  chr7              45186499 45186856 (29095543) + Ngaro1_DR         LTR/Ngaro              6127   6494    (84) 3275786  
  5577    6.9  4.8  4.0  chr7              45186896 45187789 (29094610) C hAT-N48_DR        DNA/hAT-Ac             (27)   1636     736 3275787  
   683   24.9  4.5  2.6  chr7              45188396 45188409 (29093990) + DNA2-16_DR        DNA                   13827  13922  (4129) 3275788  
  1470    7.2  0.5  0.0  chr7              45188410 45188602 (29093797) C hAT-N127_DR       DNA/hAT-Charlie      (4312)   6004    5811 3275789  
   683   24.9  4.5  2.6  chr7              45188603 45188618 (29093781) + DNA2-16_DR        DNA                   13923  14053  (3998) 3275788  
   588    0.0  1.1  0.0  chr7              45188611 45188701 (29093698) + (CAAT)n           Simple_repeat             4     95     (0) 3275790 *
   306   13.0 11.0  0.0  chr7              45188782 45188881 (29093518) + DNA-8-7_DR        DNA/hAT-Tip100          869    979    (70) 3275791 *
   358    6.1  1.3  0.2  chr7              45188793 45188882 (29093517) + EnSpm-16_DR       DNA/CMC-EnSpm           581    658  (9126) 3275792  
   341   16.4  0.8  1.7  chr7              45188805 45188922 (29093477) C L1-56_DR          LINE/L1                (15)   4967    4851 3275793 *
   341   17.2  2.7  4.2  chr7              45188823 45188968 (29093431) C Penelope-1_DR     LINE/Penelope        (4281)    165      22 3275794  
   449    5.3  1.5  0.8  chr7              45189522 45189653 (29092746) + hAT-N39_DR        DNA/hAT-Tip100         1215   1347   (247) 3275795 *
  1186   22.1  3.7 12.2  chr7              45189539 45190134 (29092265) + Harbinger-N17_DR  DNA/PIF-Harbinger       295    845   (800) 3275796  
   908   19.5  1.4 41.1  chr7              45189571 45190224 (29092175) C DNA8-25_DR        DNA                  (1592)   2375    1906 3275797 *
  3168   12.1  5.3  2.2  chr7              45189670 45190236 (29092163) C hAT-N137_DR       DNA/hAT-Ac            (651)   2920    2337 3275798  
  1797   17.3  1.7 30.6  chr7              45189894 45190616 (29091783) + DNA8-23_DR        DNA                    1706   2268  (4471) 3275799 *
  1224   25.4  5.3 19.9  chr7              45190304 45191058 (29091341) + Merlin-1_DR       DNA/Merlin             8199   9043  (1484) 3275800 *
  1294    9.7 11.6  0.0  chr7              45191059 45191265 (29091134) + SINE2-4_DR        SINE/tRNA-V-RTE         138    368     (3) 3275801  
   693   15.7  6.9  2.7  chr7              45191142 45191285 (29091114) + EnSpm-N37_DR      DNA/CMC-EnSpm           333    482  (6165) 3275802 *
   449    9.8  2.6  1.3  chr7              45191840 45191994 (29090405) + DNA-8-29_DR       DNA/hAT-Tip100          789    945    (75) 3275803  
   420   13.2  0.8  0.0  chr7              45191887 45191903 (29090496) C EnSpm-N13_DR      DNA/CMC-EnSpm        (4465)  17684   17667 3275804 *
 35891    1.3  1.1  0.5  chr7              45191904 45196133 (29086266) C hAT-N53B_DR       DNA/hAT-Ac              (0)   4177       1 3275805  
   227   10.7  0.0  2.1  chr7              45196134 45196165 (29086234) + EnSpm-6N1_DR      DNA/CMC-EnSpm          1478   1508  (7728) 3275806 *
   240   14.0  0.0  2.0  chr7              45196136 45196186 (29086213) C Harbinger-N17_DR  DNA/PIF-Harbinger    (1048)    597     548 3275807  
   211   21.6  0.0  2.3  chr7              45196204 45196225 (29086174) C L1-56_DR          LINE/L1                (66)   4916    4829 3275808  
   426    9.4  1.3  5.3  chr7              45196357 45196513 (29085886) C Harbinger-N16_DR  DNA/PIF-Harbinger     (446)   2960    2810 3275809 *
   427    7.6  0.0  0.7  chr7              45196387 45196536 (29085863) C EnSpm-N2_DR       DNA/CMC-EnSpm         (993)   3022    2921 3275810  
  2180   21.2  9.3  0.7  chr7              45197060 45197618 (29084781) + TC1DR3            DNA/TcMar-Tc1           155    761   (464) 3275811  
   284   28.1 21.7  0.6  chr7              45197736 45197864 (29084535) + DNA-2-4_DR        DNA                       1    156  (1243) 3275812 *
  3824   11.6  1.6  6.1  chr7              45197864 45198476 (29083923) C SINE3-1           SINE/5S-Deu-L2          (2)    588       2 3275813  
   561   24.4  6.8  2.0  chr7              45198477 45198619 (29083780) + DNA-2-4_DR        DNA                     160    309  (1090) 3275814  
   364   23.9  4.1  6.2  chr7              45198629 45198726 (29083673) C Kolobok-N12_DR    DNA/Kolobok-T2        (213)    635     540 3275815  
   211   26.0  0.9 13.7  chr7              45198741 45198847 (29083552) + MuDR-2_DR         DNA/MULE-MuDR         19776  19870  (4063) 3275816 *
   553   22.0 20.4  1.4  chr7              45198780 45199014 (29083385) + DNA-2-4_DR        DNA                    1118   1396     (3) 3275817  
   472   16.5  2.9  5.0  chr7              45199053 45199154 (29083245) + TC1DR3            DNA/TcMar-Tc1           925   1024   (201) 3275818  
   245   11.7 11.3  3.5  chr7              45199110 45199140 (29083259) C DNA8-26_DR        DNA                  (2599)   1931    1897 3275819 *
   510   22.1  0.0  0.8  chr7              45199141 45199272 (29083127) C hAT-N160B_DR      DNA/hAT-Ac              (0)   1531    1401 3275820  
  2066    4.4  0.0  0.0  chr7              45199274 45199523 (29082876) + Gypsy97-I_DR      LTR/Gypsy              1406   1655  (2663) 3275821  
   448   19.8 23.3  1.6  chr7              45199543 45199701 (29082698) + HarbingerN1_DR    DNA/PIF-Harbinger         2    194   (456) 3275822  
   475   22.3  0.8  1.5  chr7              45199706 45199837 (29082562) C hAT-N160B_DR      DNA/hAT-Ac              (0)   1531    1401 3275823  
  1158   16.6  1.5  1.0  chr7              45199859 45200053 (29082346) + HarbingerN1_DR    DNA/PIF-Harbinger       438    633    (17) 3275824  
   718   14.9  1.5 13.8  chr7              45200609 45200803 (29081596) C hAT-N160_DR       DNA/hAT-Ac           (1990)    174       1 3275825  
   759   21.6  7.2  3.9  chr7              45200804 45201016 (29081383) + TC1DR3            DNA/TcMar-Tc1          1006   1225     (0) 3275826  
   316   14.9  5.8  0.0  chr7              45201017 45201072 (29081327) + hAT-N159_DR       DNA/hAT-Ac             1448   1508   (314) 3275827 *
   331    8.1  0.0  1.4  chr7              45201000 45201074 (29081325) C Rex1-31_DRe       LINE/Rex-Babar        (397)   3136    3063 3275828 *
   491    4.6  0.0  3.1  chr7              45201021 45201087 (29081312) C HATN16_DR         DNA/hAT-Charlie       (162)    782     718 3275829  
   411   12.1  3.3  0.0  chr7              45201075 45201101 (29081298) + Polinton-4N1_DR   DNA/Maverick           4717   4809  (5627) 3275830 *
   435   18.5  0.0  1.9  chr7              45201088 45201130 (29081269) + EnSpm-7_DR        DNA/CMC-EnSpm          7097   7204  (3830) 3275831  
  1292   15.1  0.5  0.0  chr7              45202536 45202740 (29079659) C DNA2-2B_DR        DNA                     (0)    929     724 3275832  
   943   16.6 25.1  0.8  chr7              45202745 45202951 (29079448) + Harbinger-8N2_DR  DNA/PIF-Harbinger         1    257   (291) 3275833  
  3866   12.3  1.6  0.0  chr7              45203290 45203858 (29078541) + SINE3-1           SINE/5S-Deu-L2            2    579    (11) 3275834  
   429    9.1  0.6  1.9  chr7              45203856 45204032 (29078367) + (TTTA)n           Simple_repeat             1    174     (0) 3275835 *
  2419   21.4  6.9  4.9  chr7              45205351 45206175 (29076224) + Copia-13D_DR-LTR  LTR/Gypsy?                1    770    (13) 3275836  
   485    7.9  0.0  5.9  chr7              45206546 45206653 (29075746) + Zisupton-7_DR     DNA/Zisupton          11347  11448  (5634) 3275837  
   423    4.7  0.0  3.5  chr7              45206585 45206672 (29075727) C ENSPM-6_DR        DNA/CMC-EnSpm       (18600)  14016   13932 3275838 *
   515   24.0  0.0  0.0  chr7              45206697 45206839 (29075560) + (TGGA)n           Simple_repeat             1    143     (0) 3275839  
   224   25.0  1.1  3.5  chr7              45206784 45206870 (29075529) C DNA9-N1_DR        DNA/MULE-NOF         (2665)   2351    2267 3275840 *
   817   14.3 15.8  2.3  chr7              45206901 45207121 (29075278) + hAT-N167B_DR      DNA/hAT-Charlie         159    525   (288) 3275841  
   371   19.3 15.7  0.0  chr7              45207125 45207207 (29075192) + hAT-N49_DR        DNA/hAT-Ac              570    665   (446) 3275842  
   309   13.0  3.7  0.0  chr7              45207220 45207273 (29075126) + hAT-N167B_DR      DNA/hAT-Charlie         890    945   (628) 3275843  
  1131    9.7  1.7  9.1  chr7              45207828 45208064 (29074335) C TDR17             DNA/Sola-1             (27)    221       1 3275844  
   245    6.4 10.4  1.9  chr7              45208031 45208078 (29074321) C CryptonV-2_DR     DNA/Crypton-V        (3898)  17913   17862 3275845 *
   701   16.0  2.6  1.2  chr7              45209273 45209422 (29072977) + EnSpm-6N1_DR      DNA/CMC-EnSpm          3456   3584  (5652) 3275846 *
   862   16.9 28.1  0.7  chr7              45209311 45209531 (29072868) C SINE2-5_DR        SINE/tRNA-V-RTE         (0)    282       2 3275847  
   377   20.2 25.6  0.0  chr7              45209419 45209547 (29072852) C EnSpm-6N1_DR      DNA/CMC-EnSpm        (3053)   6183    6022 3275848 *
   359   12.0  0.0  5.6  chr7              45209477 45209605 (29072794) C DNA8-9_DR         DNA/hAT-Ac            (583)    868     763 3275849 *
   328   21.6 24.7  1.1  chr7              45209548 45209568 (29072831) C CryptonV-2_DR     DNA/Crypton-V         (852)  20959   20775 3275850 *
   256    5.8  0.0  0.0  chr7              45209561 45209612 (29072787) + DNA-6-N2_DR       DNA                    4263   4314   (742) 3275851 *
  6811    9.7  1.5  0.2  chr7              45209602 45210559 (29071840) + L2-5_DRe          LINE/L2                1243   2212    (15) 3275852  
   422   28.8  4.4  3.5  chr7              45210687 45210938 (29071461) + TZF28B            DNA/TcMar-Tc1          1257   1510   (104) 3275853  
   310   19.2  0.0  0.0  chr7              45211075 45211126 (29071273) C DIRS-N2_DR        LTR/Ngaro            (1809)   4220    4169 3275854  
   263   17.7 27.9  0.0  chr7              45211127 45211153 (29071246) + CryptonV-2_DR     DNA/Crypton-V         11360  11460 (10351) 3275855  
   614   17.2  7.3  3.2  chr7              45211185 45211334 (29071065) C hAT-N152_DR       DNA/hAT-Blackjack     (159)    171      16 3275856  
   487   18.6  1.7  3.5  chr7              45212433 45212452 (29069947) C DNA-TA-4_DR       DNA/TcMar            (5113)   4682    4568 3275857  
   622   13.4  1.0  0.0  chr7              45212453 45212549 (29069850) + hAT-N167B_DR      DNA/hAT-Charlie        1235   1332   (241) 3275858 *
   939   18.1 21.5  0.3  chr7              45212464 45212696 (29069703) C SINE2-5_DR        SINE/tRNA-V-RTE         (0)    282       1 3275859  
   614   21.8  1.7  2.3  chr7              45212697 45212722 (29069677) C DNA2-7_DR         DNA                  (5253)   4397    4373 3275860  
   283    5.4  0.0  0.0  chr7              45212822 45212866 (29069533) + DNA6-6_DR         DNA                    7378   7422  (3859) 3275861  
   243   10.8  2.7  0.0  chr7              45212972 45213008 (29069391) + DIRS-2_DR         LTR/DIRS                 66    103  (5188) 3275862  
   201   24.5  3.6  3.6  chr7              45213066 45213120 (29069279) C DIRS-3_DR         LTR/DIRS              (243)   5099    5045 3275863  
  1728   10.7 20.6  0.6  chr7              45213129 45213429 (29068970) + SINE2-3_DR        SINE/tRNA-V-RTE           1    361     (7) 3275864  
  2891   11.1  5.0  4.2  chr7              45213673 45214209 (29068190) + hAT-N135_DR       DNA/hAT-Charlie           1    541     (1) 3275865  
  1108   30.8 15.7  2.4  chr7              45214229 45215004 (29067395) C DIRS-2_DR         LTR/DIRS              (560)   4731    3855 3275866  
   247   24.4  0.0  0.0  chr7              45215038 45215082 (29067317) C DIRS-3_DR         LTR/DIRS             (1522)   3820    3776 3275863  
 12272    3.8  0.7  0.4  chr7              45215819 45217312 (29065087) + ERV1-N3B-LTR_DR   LTR/ERV1                  1   1498     (0) 3275867  
   261   21.2  6.0  4.7  chr7              45217313 45217362 (29065037) C hAT-N22B_DR       DNA/hAT-Ac            (389)    990     940 3275868 *
   681   21.9  5.8  4.8  chr7              45217313 45217402 (29064997) C ENSPM-6_DR        DNA/CMC-EnSpm       (12966)  19650   19559 3275869  
  1795   11.6  0.0  0.0  chr7              45217403 45217653 (29064746) C Harbinger-N10_DR  DNA/PIF-Harbinger       (0)    328      78 3275870  
   236   25.0 11.9  6.0  chr7              45217679 45217963 (29064436) C Copia-11E_DR-LTR  LTR/Gypsy?             (98)    400     100 3275871  
   275   22.5  0.0  0.0  chr7              45218010 45218080 (29064319) C TDR16             DNA/Merlin            (204)    109      39 3275872  
   223   13.3  1.1  1.1  chr7              45218641 45218731 (29063668) C Gypsy-150-LTRb_DR LTR/Gypsy             (808)    152      62 3275873 *
   306   12.1  0.0  1.1  chr7              45218654 45218745 (29063654) C hAT-N159_DR       DNA/hAT-Ac            (187)   1635    1545 3275874  
   246   15.5  0.0  0.0  chr7              45218695 45218752 (29063647) C Harbinger-N17_DR  DNA/PIF-Harbinger    (1088)    557     500 3275875 *
  2928   12.4  3.5  0.0  chr7              45219144 45219570 (29062829) C EXPANDER1_DR      LINE/RTE-BovB           (4)   3361    2920 3275876  
  2584   11.3  0.0  1.1  chr7              45219663 45220037 (29062362) C SINE2-4_DR        SINE/tRNA-V-RTE         (0)    371       1 3275877  
   844   21.1  0.0  2.2  chr7              45219873 45220061 (29062338) C EnSpm-N11_DR      DNA/CMC-EnSpm        (3623)   1730    1546 3275878 *
   507   24.4  1.0 15.4  chr7              45220857 45221064 (29061335) C EnSpm-N10_DR      DNA/CMC-EnSpm        (7194)   2114    1933 3275879  
  2263   15.4 23.6  1.1  chr7              45221197 45221767 (29060632) + TDR13             DNA                       1    698    (74) 3275880  
   409   19.1 20.7  1.0  chr7              45221815 45221988 (29060411) C Merlin-N1_DR      DNA/Merlin             (26)    343     136 3275881  
   328   30.4  2.1  4.3  chr7              45221990 45222178 (29060221) + hAT-N104_DR       DNA/hAT-Tip100            2    186   (344) 3275882 *
   466   18.9  0.0  0.0  chr7              45222162 45222256 (29060143) C Merlin-N1_DR      DNA/Merlin            (249)    120      26 3275881  
   510    0.0  0.0  0.0  chr7              45224768 45224842 (29057557) + (CAAT)n           Simple_repeat             4     78     (0) 3275883  
   810   15.9  4.6  0.0  chr7              45224889 45225039 (29057360) C Harbinger-N10_DR  DNA/PIF-Harbinger      (64)    264     107 3275884  
  2447   14.3 18.5  1.3  chr7              45225120 45225650 (29056749) C DIRS-1-LTR_DR     LTR/Ngaro               (1)    621       1 3275885  
   663   20.2  0.0  0.0  chr7              45226228 45226242 (29056157) + DNA6-6_DR         DNA                    7873   7887  (3394) 3275886  
  1652    9.3  3.6  1.2  chr7              45226243 45226491 (29055908) + SINE2-4_DR        SINE/tRNA-V-RTE           1    255   (116) 3275887  
   332   13.9  5.1  9.2  chr7              45227577 45227655 (29054744) + DNA8-9_DR         DNA/hAT-Ac              794    869   (582) 3275888 *
  1921   13.3 10.8  0.6  chr7              45227604 45227927 (29054472) + SINE2-4_DR        SINE/tRNA-V-RTE           6    362     (9) 3275889  
   731   20.0  1.4  0.0  chr7              45227800 45227944 (29054455) + EnSpm-17_DR       DNA/CMC-EnSpm          2829   2975  (6301) 3275890 *
   729   19.8 14.1  6.9  chr7              45227961 45228258 (29054141) + DNA13TA1_DR       DNA/TcMar-Tc1             1    318     (0) 3275891  
  2316   21.0 12.1  2.2  chr7              45228280 45229091 (29053308) C Copia-13D_DR-LTR  LTR/Gypsy?             (16)    893       4 3275892  
   290   20.3  1.4  2.9  chr7              45229157 45229227 (29053172) + Mariner-7_DR      DNA/TcMar-Tc1           432    501  (1086) 3275893  
   253   25.8  1.9  4.8  chr7              45229296 45229401 (29052998) + hAT-N132_DR       DNA/hAT-Tip100          688    790   (503) 3275894  
   295   17.9  0.0  0.0  chr7              45229504 45229559 (29052840) + hAT-N132_DR       DNA/hAT-Tip100         1238   1293     (0) 3275895  
   794   19.9 15.3  1.5  chr7              45229560 45229794 (29052605) + Mariner-7_DR      DNA/TcMar-Tc1           659    925   (662) 3275896  
   468   26.6  3.1  6.9  chr7              45230532 45230757 (29051642) C DNA-8-26_DR       DNA/hAT-Tip100         (70)   2104    1887 3275897 *
   506   20.9  5.6  5.0  chr7              45230644 45230840 (29051559) C Crypton-N1_DR     DNA/Crypton-A          (76)    408     211 3275898  
   526    0.8  0.0  0.0  chr7              45231007 45231128 (29051271) + (TATAA)n          Simple_repeat             3    124     (0) 3275899 *
   637   13.5 27.8  7.1  chr7              45231034 45231385 (29051014) + DNA9-3_DR         DNA/MULE-MuDR?         9517   9936  (1443) 3275900 *
  1017   18.9  9.9  1.9  chr7              45231083 45231392 (29051007) C EnSpm-N48B_DR     DNA/CMC-EnSpm        (4328)   2631    2405 3275901  
   878   22.5  6.1 13.3  chr7              45231124 45231187 (29051212) + DNA8-23_DR        DNA                    4594   4676  (2063) 3275902 *
   282   24.6  6.2  4.6  chr7              45231129 45231192 (29051207) C DNAX-23_DR        DNA                  (6993)   4794    4614 3275903 *
  1179   11.5  9.9  0.0  chr7              45231196 45231386 (29051013) + SINE2-4_DR        SINE/tRNA-V-RTE         147    356    (15) 3275904  
   918   18.2  8.8  3.4  chr7              45231387 45231414 (29050985) + hAT-N47B_DR       DNA/hAT-Tip100          597    789   (199) 3275905  
   878   22.5  6.1 13.3  chr7              45231415 45231630 (29050769) + DNA8-23_DR        DNA                    4677   4962  (1777) 3275902  
   314    9.2  4.0  3.0  chr7              45231548 45231649 (29050750) C Merlin-1_DR       DNA/Merlin           (6188)   4339    4275 3275906 *
   269   10.4  1.1  4.5  chr7              45231569 45231659 (29050740) C Mariner-N29_DR    DNA/TcMar-ISRm11     (1077)    688     601 3275907 *
   259   11.2  1.0  5.0  chr7              45231573 45231675 (29050724) + hAT-N155_DR       DNA/hAT-Tip100          210    308   (280) 3275908 *
  1060    6.8  2.8  1.1  chr7              45231630 45231807 (29050592) C TDR7              DNA                   (349)    192      12 3275909  
   233    7.4  1.6 14.3  chr7              45231676 45231697 (29050702) C Harbinger-N17_DR  DNA/PIF-Harbinger    (1275)    369     259 3275910 *
   390   10.7  0.0  1.8  chr7              45233139 45233195 (29049204) + piggyBac-N18_DR   DNA/PiggyBac              6     61   (593) 3275911  
   270   22.7  1.3  2.6  chr7              45233196 45233215 (29049184) + IS4EU-2_DR        DNA/PIF-ISL2EU         4570   4645   (721) 3275912  
  1238   17.7  2.6  0.0  chr7              45233268 45233538 (29048861) + HATN1_DR          DNA/hAT                   1    278   (149) 3275913  
   215   17.9 11.0  4.6  chr7              45233514 45233595 (29048804) C DNA2-7_DR         DNA                  (4884)   4766    4680 3275914 *
   358    7.3 32.4  0.0  chr7              45233528 45233595 (29048804) C HATN17_DR         DNA/hAT-Tip100       (1060)    487     398 3275915 *
   394    7.3  2.6 12.7  chr7              45233537 45233614 (29048785) C CryptonV-N5_DR    DNA/Crypton-V       (18702)   5835    5765 3275916  
   229   11.1  0.0  2.8  chr7              45233608 45233644 (29048755) + DIRS-N4_DR        LTR/Ngaro              1412   1447  (4349) 3275917 *
   217   22.9  1.9 12.6  chr7              45233657 45233761 (29048638) + piggyBac-N18_DR   DNA/PiggyBac            184    278   (376) 3275918  
  2935   16.6 12.2 12.7  chr7              45233926 45234835 (29047564) C IS3EU-4_DR        DNA/IS3EU            (2821)  12208   11303 3275919  
   799   24.7 14.8  1.3  chr7              45236099 45236150 (29046249) C DNA9-3_DR         DNA/MULE-MuDR?       (9680)   1699    1324 3275920 *
   979   16.2  7.5  5.2  chr7              45236121 45236348 (29046051) + DNA2-7_DR         DNA                    4390   4622  (5028) 3275921 *
  1441   12.7 22.5  1.5  chr7              45236151 45236430 (29045969) + SINE2-4_DR        SINE/tRNA-V-RTE          32    369     (2) 3275922  
   396   15.3 11.2  2.6  chr7              45236345 45236451 (29045948) + Mariner-N5B_DR    DNA/TcMar              5161   5276  (4168) 3275923 *
   275    0.0  0.0  0.0  chr7              45236522 45236562 (29045837) + (ATTG)n           Simple_repeat             2     42     (0) 3275924  
   609   15.6  8.8  0.7  chr7              45236970 45237105 (29045294) C Merlin-1_DR       DNA/Merlin           (6404)   4123    3977 3275906 *
  2385    8.8  5.7  0.0  chr7              45236988 45237338 (29045061) C HE1_DR1           SINE/tRNA-V-RTE        (30)    372       2 3275925  
   885   26.0  2.7  2.7  chr7              45237339 45237383 (29045016) + CryptonV-N4_DR    DNA/Crypton-V          7875   7919  (5574) 3275926  
  1756   12.5  4.9  0.3  chr7              45237558 45237863 (29044536) + Copia-21_DR-LTR   LTR/Gypsy?                1    320     (2) 3275927  
   203   23.1  2.4  6.2  chr7              45237974 45237989 (29044410) C DNA8-23_DR        DNA                  (3814)   2925    2884 3275928  
   261   13.0  5.5  1.8  chr7              45237990 45238044 (29044355) C Mariner-N37_DR    DNA/TcMar-Tc1         (400)    261     205 3275929  
   833   18.5 16.9 10.1  chr7              45238046 45238418 (29043981) C DNA-6-N1_DR       DNA                     (0)    708     313 3275930 *
   856   20.2  0.0  4.7  chr7              45238365 45238541 (29043858) C DIRS-1E-LTR_DR    LTR/Ngaro             (293)    397     229 3275931  
   277   10.4  5.9  1.4  chr7              45239049 45239116 (29043283) + Harbinger-5_DR    DNA/PIF-Harbinger       688    758  (5901) 3275932  
   271   29.8  0.0  0.0  chr7              45239076 45239169 (29043230) + Gypsy82-LTR_Dr    LTR/Gypsy               660    753   (592) 3275933 *
   292   19.9  0.0  0.7  chr7              45239117 45239149 (29043250) + Zisupton-7_DR     DNA/Zisupton           4629   4683 (12399) 3275934  
  4248   12.8 12.0  1.0  chr7              45239531 45240337 (29042062) + MuDR-N1_DR        DNA/MULE-MuDR             2    896     (0) 3275935  
   243   16.0  2.0  0.0  chr7              45240374 45240423 (29041976) + MuDR-N2_DR        DNA/MULE-MuDR            33     83   (240) 3275936  
   712   18.2  7.0  0.5  chr7              45240613 45240811 (29041588) + TDR6              DNA                      30    241     (9) 3275937  
  1189   14.3  4.0  1.7  chr7              45240813 45241040 (29041359) C DNA-8-8_DR        DNA/hAT-Charlie         (0)   1125     893 3275938  
   211   17.8  0.0  0.0  chr7              45242011 45242055 (29040344) + Harbinger-N28_DR  DNA/PIF-Harbinger       597    641    (21) 3275939  
   987   12.6  3.3  3.9  chr7              45243179 45243360 (29039039) C LOOPERN5_DR       DNA/PiggyBac            (0)   1237    1057 3275940  
  3862   10.9  2.7  3.6  chr7              45243361 45243980 (29038419) C LOOPERN5_DR       DNA/PiggyBac          (598)    639      25 3275940  
   330   17.1  3.8  3.8  chr7              45244240 45244318 (29038081) + TE-X-1B_DR        DNA                     435    513   (896) 3275941 *
   378   11.7  0.0  3.3  chr7              45244257 45244318 (29038081) + hAT-N152_DR       DNA/hAT-Blackjack         1     60   (270) 3275942  
   377   17.9  3.8  2.5  chr7              45244319 45244336 (29038063) + hAT-N59B_DR       DNA/hAT-Tip100          213    293   (557) 3275943  
   253   26.7  0.0  0.0  chr7              45245175 45245234 (29037165) + EnSpm-7_DR        DNA/CMC-EnSpm          7114   7173  (3861) 3275944 *
  6733    9.4 13.8  0.5  chr7              45245231 45246312 (29036087) + TC1DR3            DNA/TcMar-Tc1             1   1225     (0) 3275945  
   234   31.5  1.4  0.0  chr7              45245235 45245247 (29037152) C Helitron-2_DR     RC/Helitron         (21330)   6082    6009 3275946 *
  1136   12.9  1.5  7.4  chr7              45247184 45247384 (29035015) + hAT-N94_DR        DNA/hAT-Charlie         639    828   (243) 3275947  
   349   19.0  4.1 12.8  chr7              45248142 45248310 (29034089) + ASAT_CY           Satellite               106    261     (1) 3275948  
   416   13.4  1.0  2.0  chr7              45248910 45249008 (29033391) + TDR9              DNA                     111    208     (0) 3275949 *
  2101   13.7  6.7  2.4  chr7              45248923 45248937 (29033462) C hAT-N137_DR       DNA/hAT-Ac            (848)   2723    2634 3275950  
  2212   11.0  6.8  0.8  chr7              45248938 45249276 (29033123) C SINE2-4_DR        SINE/tRNA-V-RTE         (0)    371      13 3275951  
  2101   13.7  6.7  2.4  chr7              45249277 45249322 (29033077) C hAT-N137_DR       DNA/hAT-Ac            (848)   2633    2328 3275950  
  2334   19.7 16.2  2.4  chr7              45249724 45250529 (29031870) + Kolobok-N16B_DR   DNA/Kolobok?             21    897   (345) 3275952  
   960   19.2  4.2  0.8  chr7              45250542 45250782 (29031617) + TDR6              DNA                       2    250     (0) 3275953  
   752   21.4  4.2  7.5  chr7              45250783 45250813 (29031586) C DNA-8-24_DR       DNA/hAT-Tip100       (1311)    472     450 3275954  
   226   11.5  0.0  0.0  chr7              45250874 45250925 (29031474) C Zisupton-6_DR     DNA/Zisupton         (5549)  16567   16516 3275955  
   225   16.7  3.0  0.0  chr7              45250890 45250955 (29031444) + DNA9-3_DR         DNA/MULE-MuDR?         1127   1194 (10185) 3275956 *
   338   13.0 13.0  0.0  chr7              45250897 45250973 (29031426) + Penelope-1_DR     LINE/Penelope          4115   4201   (245) 3275957  
   225   19.3  1.1  6.0  chr7              45250974 45250984 (29031415) + Harbinger-1_DR    DNA/PIF-Harbinger      2520   2603  (1306) 3275958  
   203   25.9  0.0  5.2  chr7              45251428 45251488 (29030911) C BEL7-I_DR         LTR/Pao               (588)   5479    5422 3275959  
   242   25.0 11.3  0.9  chr7              45252724 45252820 (29029579) + Mariner-N1_DR     DNA/TcMar                 7    113   (157) 3275960  
  4082   14.7 13.8  3.1  chr7              45252828 45253759 (29028640) C Harbinger-4N1B_DR DNA/PIF-Harbinger       (0)   1163     135 3275961  
   217   24.2  0.0  9.3  chr7              45253798 45253879 (29028520) C hAT-N35B_DR       DNA/hAT-Ac            (658)    954     880 3275962 *
   284   13.5  2.3  0.0  chr7              45253838 45253927 (29028472) C DNA9TA1_DR        DNA/CMC-EnSpm        (1212)   2121    2034 3275963  
   218   17.1  2.4  0.0  chr7              45254497 45254537 (29027862) C L1-33_DR          LINE/L1              (4269)   1313    1272 3275964  
  1113   21.1  7.2 11.0  chr7              45254898 45254913 (29027486) + Merlin-2_DR       DNA/Merlin             3217   3319 (10602) 3275965  
  1722   18.2  8.2  5.4  chr7              45254914 45255366 (29027033) C DNA-1-7_DR        DNA/PIF-Harbinger       (0)   1438     974 3275966  
   866   23.1  1.5 17.5  chr7              45254929 45255522 (29026877) C ENSPM-6_DR        DNA/CMC-EnSpm       (28888)   3728    3216 3275967 *
  1113   21.1  7.2 11.0  chr7              45255367 45255423 (29026976) + Merlin-2_DR       DNA/Merlin             3320   3724 (10197) 3275965  
   534    7.6  0.0  0.0  chr7              45255548 45255613 (29026786) C DNA2-16_DR        DNA                  (4156)  13895   13830 3275968 *
  1364    9.1 10.5  0.0  chr7              45255602 45255810 (29026589) C DNA-1-7_DR        DNA/PIF-Harbinger    (1207)    231       1 3275969  
   647   17.1  1.3  5.4  chr7              45256294 45256448 (29025951) + Harbinger-N31B_DR DNA/PIF-Harbinger         1    149   (532) 3275970  
   677    6.9  5.9  0.0  chr7              45256565 45256665 (29025734) + TDR20             DNA/Merlin                1    107   (132) 3275971  
  2296   13.0  0.0  4.8  chr7              45256666 45257054 (29025345) + SINE2-4_DR        SINE/tRNA-V-RTE           1    371     (0) 3275972  
   854   16.7  4.8  9.5  chr7              45256913 45257143 (29025256) + HATN17_DR         DNA/hAT-Tip100          345    565   (982) 3275973 *
   802    6.1 15.2  0.0  chr7              45257080 45257211 (29025188) + TDR20             DNA/Merlin               88    239     (0) 3275974 *
   522    5.1  5.1  0.0  chr7              45257406 45257563 (29024836) + Harbinger-N17_DR  DNA/PIF-Harbinger       280    411  (1234) 3275975 *
   565    0.8  0.8  0.0  chr7              45257443 45257563 (29024836) C EnSpm-N42_DR      DNA/CMC-EnSpm         (589)    663     542 3275976  
   515   12.0  0.1  5.5  chr7              45257564 45257603 (29024796) C Helitron-2_DR     RC/Helitron         (15535)  11874   11740 3275977  
   400   24.4  3.5  0.0  chr7              45258310 45258424 (29023975) + Mariner-7_DR      DNA/TcMar-Tc1          1064   1182   (405) 3275978  
  1254   18.9  6.4  2.1  chr7              45258434 45258747 (29023652) C HATN11B_DR        DNA/hAT                 (0)    690     364 3275979  
   260    9.4  0.0 32.7  chr7              45258647 45258690 (29023709) + hAT-2n1_DR        DNA/hAT-Charlie        1049   1115    (95) 3275980 *
   273   13.7  1.4  1.4  chr7              45258691 45258738 (29023661) C DNA-N43_DR        DNA/TcMar-Fot1        (343)    711     664 3275981  
 20335    3.5  2.0  1.2  chr7              45258739 45261373 (29021026) + hAT-N117_DR       DNA/hAT-Tip100            1   2657     (0) 3275982  
   260    9.4  0.0 32.7  chr7              45258765 45258788 (29023611) + hAT-2n1_DR        DNA/hAT-Charlie        1116   1155    (55) 3275980 *
   328   18.8  1.0  6.5  chr7              45261326 45261422 (29020977) C DNA9-5_DR         DNA                  (1804)   3123    3032 3275983 *
   356   17.9  0.0  0.0  chr7              45261351 45261445 (29020954) C Zisupton-6_DR     DNA/Zisupton        (12637)   9479    9385 3275984 *
   571   17.4  4.9  0.8  chr7              45261372 45261493 (29020906) + Zisupton-7_DR     DNA/Zisupton          11408  11534  (5548) 3275985 *
   667   17.8 10.7  4.0  chr7              45261390 45261623 (29020776) C HATN11B_DR        DNA/hAT               (424)    266      18 3275979  
   224   23.0  1.3 10.9  chr7              45261446 45261497 (29020902) C Gypsy120-LTR_DR   LTR/Gypsy             (833)    199      66 3275986 *
   876   16.7  4.6  3.0  chr7              45261666 45261918 (29020481) + MSAT-4_DR         Satellite                 1    256     (3) 3275987  
  5684    8.0 10.9  2.2  chr7              45261919 45262829 (29019570) C hAT-N47B_DR       DNA/hAT-Tip100          (0)    988       1 3275988  
   948   19.1  4.6  0.1  chr7              45262833 45263257 (29019142) + MSAT-4_DR         Satellite                 1    444     (3) 3275989  
   397   19.7  3.8  4.4  chr7              45263257 45263415 (29018984) + DNA9-3_DR         DNA/MULE-MuDR?        10367  10524   (855) 3275990 *
   437   15.9  0.9  4.6  chr7              45263306 45263417 (29018982) + EnSpm-N16_DR      DNA/CMC-EnSpm            65    172    (30) 3275991  
  2302   15.0 10.1  1.5  chr7              45264755 45265186 (29017213) + TDR13C            DNA                       5    473   (207) 3275992  
  3828    8.5 22.4  1.2  chr7              45265187 45265972 (29016427) C DNA-1-7_DR        DNA/PIF-Harbinger       (0)   1438     488 3275993  
  2493   12.2 11.4  1.1  chr7              45265976 45266464 (29015935) + Gypsy-168-LTR_DR  LTR/Gypsy                 1    539     (0) 3275994  
  3150    7.2  5.1  0.6  chr7              45266465 45266905 (29015494) C DNA-1-7_DR        DNA/PIF-Harbinger     (954)    484      24 3275993  
   376   22.5  1.2  0.0  chr7              45266898 45266977 (29015422) + TDR13C            DNA                     473    553   (127) 3275995 *
   599   20.4  2.2  9.0  chr7              45267513 45267690 (29014709) C TE-X-16_DR        DNA/Crypton-A           (0)    353     187 3275996  
  8278   12.8 10.3  0.5  chr7              45268245 45269666 (29012733) C Mariner-21_DR     DNA/TcMar-Tc1          (29)   1560       1 3275997  
   361   29.1  9.4  2.6  chr7              45271177 45271388 (29011011) C DIRS-4_DR         LTR/Ngaro            (2051)   4745    4520 3275998  
   346   30.2 13.1  2.3  chr7              45271445 45271803 (29010596) C DIRS-8B_DR        LTR/Ngaro            (3031)   4282    3886 3275999  
   213   29.5  8.3  1.0  chr7              45271866 45271961 (29010438) C DIRS-9_DR         LTR/Ngaro            (3593)   2838    2736 3276000  
   208   23.8  0.0  9.7  chr7              45272861 45272939 (29009460) + BHIKHARI-3-LTR_DR LTR/ERV1                815    886   (990) 3276001  
   207   25.0  0.0  1.9  chr7              45272970 45273022 (29009377) + BHIKHARI-3-LTR_DR LTR/ERV1               1194   1245   (631) 3276001  
   279   27.1  0.5 13.2  chr7              45273117 45273303 (29009096) + BHIKHARI-3-LTR_DR LTR/ERV1               1282   1447   (429) 3276001  
  2985    7.9  2.6  0.0  chr7              45274377 45274804 (29007595) + DNA15TA1_DR       DNA/CMC-EnSpm             3    441     (1) 3276002  
   735    8.1  7.0  6.4  chr7              45275002 45275172 (29007227) C L1-101_DR         LINE/L1                 (8)   2444    2273 3276003  
   514   13.9  2.1 24.0  chr7              45275125 45275169 (29007230) C EnSpm-N48_DR      DNA/CMC-EnSpm        (1701)   1877    1792 3276004 *
  1087   10.5  0.0 15.4  chr7              45275170 45275371 (29007028) C Merlin-1_DR       DNA/Merlin           (8895)   1632    1458 3276005  
   706   27.5  0.3  5.1  chr7              45275175 45275546 (29006853) C Zisupton-6_DR     DNA/Zisupton        (13273)   8843    8489 3276006 *
   223    6.2  0.0 35.8  chr7              45275400 45275600 (29006799) + DNA-2-32_DR       DNA/CMC-EnSpm?         5472   5619  (3163) 3276007 *
  1310    4.8  5.0  6.5  chr7              45275544 45275745 (29006654) C L1-101_DR         LINE/L1               (660)   1792    1594 3276008  
   514   13.9  2.1 24.0  chr7              45275547 45275581 (29006818) C EnSpm-N48_DR      DNA/CMC-EnSpm        (1701)   1791    1720 3276004 *
   252   20.4  1.8  1.8  chr7              45276622 45276659 (29005740) C MuDR-2N1_DR       DNA/MULE-MuDR        (5503)   6722    6685 3276009  
   959   17.9  2.4  5.0  chr7              45276660 45276865 (29005534) + DNA25TWA2_DR      DNA                       2    202   (600) 3276010  
  3334    5.8  8.0  0.2  chr7              45276928 45277392 (29005007) + hAT-N32_DR        DNA/hAT-Charlie           1    501     (0) 3276011  
  2137   16.8 11.1  2.5  chr7              45277393 45277898 (29004501) + DNA25TWA2_DR      DNA                     223    770    (32) 3276012  
   694   25.4 12.6  2.7  chr7              45277907 45278145 (29004254) C DNA-N19_DR        DNA                   (392)    271      10 3276013  
   736    9.8  0.0  0.0  chr7              45278179 45278280 (29004119) C DNAX-21_DR        DNA                     (0)    198      97 3276014  
  2663   13.1  4.3  6.8  chr7              45278309 45278928 (29003471) C Harbinger-4N1_DR  DNA/PIF-Harbinger       (0)   1163     537 3276015  
  4825    8.1  2.5  3.5  chr7              45278929 45279718 (29002681) + Copia-13G_DR-LTR  LTR/Gypsy?                1    783     (0) 3276016  
  3757   11.6  2.0  3.0  chr7              45279719 45280325 (29002074) C Harbinger-4N1B_DR DNA/PIF-Harbinger     (562)    601       1 3276017  
   266   13.3  4.4  0.0  chr7              45280326 45280369 (29002030) C DNAX-21_DR        DNA                   (152)     46       1 3276014  
   574   26.1  1.7  0.6  chr7              45280374 45280554 (29001845) C DNA-8-24_DR       DNA/hAT-Tip100       (1118)    665     483 3276018  
   216   17.1  2.4  0.0  chr7              45280519 45280559 (29001840) + MuDR-2N1_DR       DNA/MULE-MuDR          6683   6724  (5501) 3276019 *
  1152   16.7  0.7 16.6  chr7              45281063 45281084 (29001315) + DNAX-23_DR        DNA                    9304   9336  (2465) 3276020  
   421   35.8  1.5  4.2  chr7              45281085 45281109 (29001290) + DIRS-9C_DR        LTR/Ngaro              6979   6998   (386) 3276021  
  1032   16.7  0.5  8.2  chr7              45281110 45281318 (29001081) + HE1_DR1           SINE/tRNA-V-RTE           2    195   (207) 3276022  
  1152   16.7  0.7 16.6  chr7              45281319 45281475 (29000924) + DNAX-23_DR        DNA                    9337   9581  (2220) 3276020 *
  1200    4.9  0.0  0.0  chr7              45281338 45281472 (29000927) C SINE2-3_DR        SINE/tRNA-V-RTE         (0)    368     234 3276023  
  3245   16.6 18.5  1.8  chr7              45281473 45282322 (29000077) + TDR8              DNA/PIF-Harbinger         2    990   (165) 3276024  
  1031   10.7  3.3  1.6  chr7              45281482 45281508 (29000891) C HATN17_DR         DNA/hAT-Tip100       (1060)    443     304 3276025 *
  1163   19.3  0.8  3.5  chr7              45282178 45282413 (28999986) + TDR8B             DNA/hAT-Ac              453    682   (281) 3276026 *
  1491   12.2  3.8  0.0  chr7              45282392 45282628 (28999771) + DNA-8-23_DR       DNA/hAT                 429    674   (137) 3276027  
  9561    3.8  0.0  0.6  chr7              45282629 45283779 (28998620) + Harbinger3N_DR    DNA/PIF-Harbinger         1   1144     (0) 3276028  
   811   17.3  6.4  0.0  chr7              45283780 45283934 (28998465) + DNA-8-23_DR       DNA/hAT                 647    811     (0) 3276029  
   200   15.0  0.0  2.5  chr7              45283901 45283941 (28998458) C Gypsy156-I_DR     LTR/Gypsy            (6255)    156     117 3276030 *
   261   19.6  7.1  0.0  chr7              45283922 45283977 (28998422) + TDR8              DNA/PIF-Harbinger      1096   1155     (0) 3276031 *
   363   13.8  1.7  0.0  chr7              45283929 45283986 (28998413) + TDR8B             DNA/hAT-Ac              777    835   (128) 3276032  
   304   18.6  4.2  2.7  chr7              45283962 45284033 (28998366) C DNA-2-32_DR       DNA/CMC-EnSpm?       (4815)   3967    3895 3276033 *
   411    5.6  0.0  0.0  chr7              45283981 45284034 (28998365) + SINE2-4_DR        SINE/tRNA-V-RTE         190    243   (128) 3276034  
   256   19.2 11.5  0.0  chr7              45283983 45284060 (28998339) C EnSpm-6N1_DR      DNA/CMC-EnSpm        (5601)   3635    3549 3276035 *
   204   13.0 11.1  0.0  chr7              45285113 45285166 (28997233) + Gypsy140-I_DR     LTR/Gypsy              5436   5495  (1413) 3276036  
   267   12.3  3.4  3.4  chr7              45285584 45285642 (28996757) C Merlin-N3_DR      DNA/Merlin              (4)    251     193 3276037  
  1663   11.8  1.7  2.5  chr7              45285644 45285931 (28996468) C TE-X-11_DR        Unknown              (1819)    387     102 3276038  
   878   16.4  3.1  0.0  chr7              45285972 45286130 (28996269) + hAT-N167B_DR      DNA/hAT-Charlie        1216   1379   (194) 3276039 *
  1534   10.1 19.5  0.3  chr7              45285996 45286282 (28996117) C HE1_DR1           SINE/tRNA-V-RTE        (22)    380      39 3276040 *
  1664    5.8  3.6  0.0  chr7              45286278 45286500 (28995899) + Mariner-N7_DR     DNA/TcMar                26    256     (5) 3276041  
   253   22.5  1.4  0.0  chr7              45286528 45286598 (28995801) C hAT-N133_DR       DNA/hAT-Ac            (402)    221     150 3276042  
   224   26.3  0.0  2.6  chr7              45286809 45286886 (28995513) + IS3EU-3_DR        DNA/IS3EU              2394   2469  (7217) 3276043  
  1801   12.4  8.6  7.0  chr7              45286985 45287472 (28994927) + hAT-N177B_DR      DNA/hAT-Tip100           53    824   (908) 3276044  
  1501   17.5  7.6  2.2  chr7              45287542 45287885 (28994514) C HE1_DR1           SINE/tRNA-V-RTE        (28)    374      13 3276045  
   273   28.6  2.4  1.2  chr7              45287833 45287917 (28994482) + EnSpm-N11_DR      DNA/CMC-EnSpm          2909   2994  (2359) 3276046 *
   306   17.4  1.8 12.9  chr7              45287878 45287989 (28994410) + ANGEL             DNA/Kolobok             125    225    (84) 3276047  
   201   14.6  3.9  6.0  chr7              45287959 45288009 (28994390) C DNA2-8_DR         DNA/CMC-EnSpm        (2802)   1605    1556 3276048 *
   205   25.5  0.0  1.8  chr7              45288951 45289006 (28993393) C EnSpm-15_DR       DNA/CMC-EnSpm        (8923)   2531    2477 3276049  
   273   15.5  0.0  3.5  chr7              45289134 45289193 (28993206) + Kolobok-2_DR      DNA/Kolobok-T2         3267   3324  (3376) 3276050 *
   396   11.9  0.0  6.0  chr7              45289144 45289232 (28993167) + ERV1-N6-I_DR      LTR/ERV1               3353   3436  (1067) 3276051  
   289   20.6  4.7  3.7  chr7              45289145 45289250 (28993149) C L1-82_DR          LINE/L1               (274)   5736    5630 3276052 *
   204   26.9  1.0  5.1  chr7              45289194 45289232 (28993167) + Zisupton-6_DR     DNA/Zisupton           8381   8475 (13641) 3276053 *
   350   23.1  1.3  0.0  chr7              45289346 45289423 (28992976) C TDR19             DNA/hAT-Charlie       (200)    205     127 3276054  
   233   24.7  0.0  5.5  chr7              45289358 45289434 (28992965) C EnSpm-N10_DR      DNA/CMC-EnSpm        (3100)   6208    6136 3276055 *
   230   31.1  0.9  5.0  chr7              45289361 45289465 (28992934) + EnSpm-N40_DR      DNA/CMC-EnSpm          3210   3310  (2084) 3276056 *
   281   19.6  0.0  0.0  chr7              45289561 45289611 (28992788) + DNA-N17_DR        DNA                       1     51   (316) 3276057  
  5534    0.8  0.0  0.2  chr7              45289629 45290269 (28992130) + Gypsy70-LTR_DR    LTR/Gypsy                 1    640     (0) 3276058  
 38977    0.3  0.0  0.0  chr7              45290270 45294564 (28987835) + Gypsy70-I_DR      LTR/Gypsy                 1   4295     (0) 3276058  
  5553    0.6  0.0  0.2  chr7              45294565 45295205 (28987194) + Gypsy70-LTR_DR    LTR/Gypsy                 1    640     (0) 3276058  
  1500   15.6  9.9  0.0  chr7              45295206 45295462 (28986937) + DNA-N17_DR        DNA                      85    367     (0) 3276059  
   623   19.3 21.3  3.5  chr7              45295466 45295733 (28986666) + piggyBac-N18_DR   DNA/PiggyBac              1    314   (340) 3276060  
   393   11.7  0.0  1.3  chr7              45295740 45295817 (28986582) + ERV2B-LTR_DR      LTR/ERV1                  7     83   (475) 3276061  
   919   14.4  1.7  2.3  chr7              45295818 45295994 (28986405) C LOOPERN3B_DR      DNA/Kolobok-T2          (0)   1049     874 3276062  
   555   12.6  2.3  1.1  chr7              45296014 45296101 (28986298) C LOOPERN3B_DR      DNA/Kolobok-T2        (860)    189     101 3276063  
  1159   11.3 10.6  5.9  chr7              45296103 45296328 (28986071) C HarbingerN5_DR    DNA/PIF-Harbinger       (0)    861     626 3276064 *
  1594    9.1 23.1  0.3  chr7              45296327 45296603 (28985796) C HarbingerN5_DR    DNA/PIF-Harbinger     (521)    340       1 3276064  
   719    9.7  0.0  0.0  chr7              45296604 45296705 (28985694) C LOOPERN3B_DR      DNA/Kolobok-T2        (947)    102       1 3276063  
   274   16.7  2.1  0.0  chr7              45296776 45296823 (28985576) + ERV2B-LTR_DR      LTR/ERV1                178    226   (332) 3276061  
   745   17.3  8.9  0.4  chr7              45296891 45297116 (28985283) + ERV2B-LTR_DR      LTR/ERV1                298    546    (40) 3276061  
   223   16.9 24.1  0.0  chr7              45297115 45297197 (28985202) + piggyBac-N18_DR   DNA/PiggyBac            318    420   (234) 3276065 *
   493   27.4  3.1  2.8  chr7              45297383 45297579 (28984820) + hAT-N4C_DR        DNA/hAT-Charlie           1    191     (1) 3276066  
   365   20.2 14.9  0.0  chr7              45297690 45297803 (28984596) + DNA-N21_DR        DNA/hAT-Charlie?        168    298    (36) 3276067  
   610   15.0  1.7  0.0  chr7              45297984 45298103 (28984296) C TDR6              DNA                     (0)    250     129 3276068  
  2962    6.6  3.4  0.0  chr7              45298110 45298489 (28983910) + HarbingerN6_DR    DNA/PIF-Harbinger         1    393     (0) 3276069  
   478   18.3  3.9  0.0  chr7              45298490 45298593 (28983806) + TDR6              DNA                     131    238    (12) 3276070  
   215   12.2  2.3  4.8  chr7              45298901 45298943 (28983456) + ENSPM-6_DR        DNA/CMC-EnSpm          7686   7727 (24889) 3276071 *
  1281    7.8  0.9 11.2  chr7              45298925 45299141 (28983258) + TDR19C            DNA/hAT-Charlie           1    197   (199) 3276072  
   208   29.1  0.0  8.4  chr7              45299079 45299168 (28983231) C EnSpm-3_DR        DNA/CMC-EnSpm        (2069)   6379    6297 3276073 *
   256   22.1  8.9  4.3  chr7              45299770 45299859 (28982540) C TDR19             DNA/hAT-Charlie       (311)     94       1 3276074  
  1040   22.6  3.7 13.2  chr7              45299860 45300292 (28982107) C piggyBac-N16B_DR  DNA/PiggyBac?         (554)    395       1 3276075  
  1410   10.5  3.0  3.0  chr7              45300305 45300540 (28981859) C TDR20             DNA/Merlin              (3)    236       1 3276076  
   938   10.4  0.0  7.6  chr7              45301775 45301930 (28980469) C DNA6-6_DR         DNA                  (6981)   4300    4156 3276077  
   480   22.2  2.1 11.9  chr7              45301931 45301965 (28980434) C DNA8-10_DR        DNA/hAT-Ac            (402)   3613    3440 3276078  
   474   14.6 13.5  0.0  chr7              45302098 45302186 (28980213) C Harbinger-N10_DR  DNA/PIF-Harbinger       (1)    327     227 3276079  
   214   16.7  0.0  0.0  chr7              45302179 45302214 (28980185) C hAT-N104_DR       DNA/hAT-Tip100        (477)     53      18 3276080 *
   266   17.5  1.2  9.2  chr7              45302210 45302291 (28980108) C CryptonV-N6_DR    DNA/Crypton-V         (282)    280     205 3276081 *
   723   13.1  0.0  0.9  chr7              45302289 45302396 (28980003) + TC1DR3            DNA/TcMar-Tc1           233    339   (886) 3276082 *
  3379   11.9  2.1  0.8  chr7              45302392 45302917 (28979482) + TC1DR3            DNA/TcMar-Tc1           693   1225     (0) 3276083  
   545   13.4  1.0  1.0  chr7              45304304 45304401 (28977998) C TDR9              DNA                   (110)     98       1 3276084  
  1333   21.3  2.0  4.5  chr7              45304964 45305307 (28977092) C Copia-11B_DR-LTR  LTR/Gypsy?              (0)    468     133 3276085  
   420   18.4  9.1  1.1  chr7              45305290 45305306 (28977093) C DNA2-14_DR        DNA                  (3361)   4261    4238 3276086 *
  3145   12.9 14.3  5.0  chr7              45305307 45305983 (28976416) C HAT1-N1B_DR       DNA/hAT-Ac              (2)    737       1 3276087  
   411   24.9  1.8  4.5  chr7              45305984 45306129 (28976270) + Copia-26_DR-LTR   LTR/Gypsy?              333    483     (0) 3276088 *
   634   16.6  1.4  3.5  chr7              45305987 45306130 (28976269) + DNA2-14_DR        DNA                    6704   6844   (778) 3276089  
   701   19.8 10.1  0.5  chr7              45308148 45308325 (28974074) + hAT-N4C_DR        DNA/hAT-Charlie           1    195     (0) 3276090  
   245   16.7  0.0 12.3  chr7              45309204 45309285 (28973114) C Harbinger-N14_DR  DNA/PIF-Harbinger     (197)    470     398 3276091  
   219   21.1  1.8  0.0  chr7              45309281 45309337 (28973062) + DNA8-9_DR         DNA/hAT-Ac              815    872   (579) 3276092 *
  2261   11.7  0.8  3.7  chr7              45309290 45309654 (28972745) + SINE2-4_DR        SINE/tRNA-V-RTE          12    366     (5) 3276093  
  1968   15.9  2.5  4.5  chr7              45309653 45310015 (28972384) C Harbinger-N14_DR  DNA/PIF-Harbinger     (311)    356       1 3276091 *
   259   22.6  1.2  6.2  chr7              45310821 45310849 (28971550) C ENSPM-6_DR        DNA/CMC-EnSpm       (14672)  17944   17920 3276094  
  1691   10.2  1.9  0.0  chr7              45310850 45311105 (28971294) C Mariner-N7_DR     DNA/TcMar               (0)    261       1 3276095  
  2726    9.6  1.3  4.4  chr7              45311506 45311974 (28970425) + HATN10_DR         DNA/hAT-Ac                1    455     (0) 3276096  
   396   16.5  1.2  1.2  chr7              45312292 45312371 (28970028) C TE-X-6B_DR        DNA/Crypton-A           (0)    574     495 3276097  
   644   13.3 11.2  3.1  chr7              45312372 45312549 (28969850) C hAT-N108_DR       DNA/hAT-Ac             (24)    552     361 3276098 *
  1474   14.7  0.5  0.0  chr7              45312538 45312761 (28969638) + SINE3-1a          SINE/5S-Deu-L2            9    233   (337) 3276099  
   780   16.7  1.4  0.0  chr7              45312767 45312904 (28969495) C EnSpm-N48B_DR     DNA/CMC-EnSpm        (5520)   1439    1300 3276100  
  3715   12.0  1.2  5.1  chr7              45313021 45313615 (28968784) C L2-5_DRe          LINE/L2               (120)   2107    1535 3276101  
  1338   15.1  0.5  0.0  chr7              45313598 45313615 (28968784) + DNA-6-N5B_DR      DNA                    1721   1859  (1664) 3276102 *
  1682    3.1  0.0  0.0  chr7              45313616 45313808 (28968591) + TDR3              DNA/hAT-Charlie           1    193     (0) 3276103  
   427   19.6  0.0 26.1  chr7              45313657 45313835 (28968564) + EnSpm-N36_DR      DNA/CMC-EnSpm          2189   2330   (895) 3276104 *
   456    3.3  3.3  0.0  chr7              45313809 45313869 (28968530) C L2-5_DRe          LINE/L2               (685)   1542    1480 3276105  
  1025   21.2  2.9  3.7  chr7              45313893 45314137 (28968262) C HarbingerN7_DR    DNA/PIF-Harbinger       (0)    478     236 3276106  
   418   18.2 19.6  5.2  chr7              45314163 45314330 (28968069) + DNA-N37_DR        DNA                     431    621    (46) 3276107  
   526   17.0  7.1  0.0  chr7              45314378 45314489 (28967910) C TE-X-6B_DR        DNA/Crypton-A         (159)    415     296 3276097  
   515   21.9  0.9  0.0  chr7              45314506 45314610 (28967789) + DNA13TA1_DR       DNA/TcMar-Tc1            17    122   (196) 3276108  
   229   18.3  9.2  6.4  chr7              45314848 45314923 (28967476) C EnSpm-N10_DR      DNA/CMC-EnSpm        (7586)   1722    1645 3276109  
   906   16.0  0.6  3.4  chr7              45315788 45315968 (28966431) C LOOPERN4B_DR      DNA/Kolobok-T2        (199)    304     129 3276110 *
  1670   13.9  1.1  1.8  chr7              45315966 45316250 (28966149) C L2-5_DRe          LINE/L2                 (0)   2227    1945 3276111  
   246   27.5  5.7  6.5  chr7              45316141 45316280 (28966119) C DNA2-13_DR        DNA                  (1521)   4377    4239 3276112 *
   267   15.4  0.0 15.1  chr7              45316614 45316697 (28965702) C hAT-N22_DR        DNA/hAT-Ac           (1561)    177     105 3276113  
   980   18.4 13.7  4.3  chr7              45316705 45316960 (28965439) C TDR8D             DNA                     (5)    674     396 3276114  
  2897    3.7  7.3  0.5  chr7              45316986 45317367 (28965032) + L2-2_DRe          LINE/L2                3831   4238     (0) 3276115  
  1318   16.0 16.3  0.0  chr7              45317369 45317674 (28964725) C TDR8D             DNA                   (323)    356       1 3276114  
   518   27.9  5.0  3.1  chr7              45317657 45317689 (28964710) + DNA2-16_DR        DNA                   13804  14029  (4022) 3276116 *
  1034   16.5  1.1  0.5  chr7              45317690 45317878 (28964521) + hATN4B_DR         DNA/hAT-Charlie           1    190     (8) 3276117  
  3703   15.2  3.6  1.3  chr7              45317941 45318615 (28963784) C HarbingerN6B_DR   DNA/PIF-Harbinger       (0)    722      33 3276118  
  1465   11.2  4.0  1.7  chr7              45318681 45318906 (28963493) + HE1_DR1           SINE/tRNA-V-RTE           1    231   (171) 3276119  
   206   25.0  5.8  1.4  chr7              45318857 45318925 (28963474) + hAT-N29_DR        DNA/hAT-Tip100         1160   1231   (349) 3276120 *
   220   26.6  7.8  0.0  chr7              45320090 45320153 (28962246) C SINE2-2_DR        SINE/tRNA-Core-RTE    (214)    115      47 3276121  
   491   15.0  9.0  0.0  chr7              45320275 45320374 (28962025) + Rex1-15_DRe       LINE/Rex-Babar         1281   1389   (275) 3276122  
  4790    6.0  0.3  0.0  chr7              45320433 45321029 (28961370) + Harbinger-N30_DR  DNA/PIF-Harbinger?        1    599     (0) 3276123  
   272   15.8  1.7  1.7  chr7              45321085 45321142 (28961257) + Rex1-15_DRe       LINE/Rex-Babar         1587   1644    (20) 3276122  
  1608   12.9  1.2  0.8  chr7              45321220 45321462 (28960937) C SINE2-4_DR        SINE/tRNA-V-RTE       (122)    249       6 3276124  
   741   25.8  2.0  2.5  chr7              45321294 45321496 (28960903) C DIRS-4N2_DR       LTR/Ngaro             (221)   5769    5568 3276125 *
   867   21.0  0.0  5.7  chr7              45322229 45322251 (28960148) + (TCCA)n           Simple_repeat             1    278   (328) 3276126  
   319   25.4 11.3  3.8  chr7              45322252 45322492 (28959907) C Polinton-4_DR     DNA/Maverick         (7591)  12696   12412 3276127  
   867   21.0  0.0  5.7  chr7              45322493 45322498 (28959901) + (TCCA)n           Simple_repeat           279    342   (264) 3276126  
   452   26.4  5.7  9.4  chr7              45322499 45322550 (28959849) C Polinton-4_DR     DNA/Maverick         (7591)  12696   12611 3276128  
   506   25.6  0.0  3.3  chr7              45322551 45322736 (28959663) + (TTCA)n           Simple_repeat             1    180     (0) 3276129  
   452   26.4  5.7  9.4  chr7              45322737 45322854 (28959545) C Polinton-4_DR     DNA/Maverick         (7591)  12610   12410 3276128  
   867   21.0  0.0  5.7  chr7              45322855 45322871 (28959528) + (TCCA)n           Simple_repeat           343    606     (0) 3276126  
   716   15.8  6.6  2.1  chr7              45322921 45322937 (28959462) + hAT-N47B_DR       DNA/hAT-Tip100          604    712   (276) 3276130  
   891   13.0  3.9  0.0  chr7              45322938 45323091 (28959308) + SINE2-4_DR        SINE/tRNA-V-RTE         211    370     (1) 3276131  
  1723    8.9 18.0  4.0  chr7              45324783 45325087 (28957312) + SINE2-4_DR        SINE/tRNA-V-RTE          26    371     (0) 3276132  
  1052   22.5 14.7  9.8  chr7              45324807 45325274 (28957125) + Helitron-2_DR     RC/Helitron           23049  23537  (3875) 3276133 *
  1485   10.7 11.9  0.3  chr7              45325274 45325526 (28956873) + hAT-N25B_DR       DNA/hAT-Ac                8    289   (431) 3276134  
   801    8.0  0.0  0.0  chr7              45325517 45325629 (28956770) C TDR20             DNA/Merlin             (17)    222     110 3276135 *
   464   13.3  8.1  5.3  chr7              45325627 45325737 (28956662) + hAT-N25B_DR       DNA/hAT-Ac              607    720     (0) 3276136 *
  1652   10.4  4.0  0.4  chr7              45325738 45325987 (28956412) + HE1_DR1           SINE/tRNA-V-RTE         126    384    (18) 3276137  
   590   14.8  0.0  7.0  chr7              45325880 45326002 (28956397) + EnSpm-N11_DR      DNA/CMC-EnSpm          3699   3813  (1540) 3276138 *
   284   23.8  9.1  1.4  chr7              45326209 45326223 (28956176) + DNA8-25_DR        DNA                     838    862  (3105) 3276139  
   425   12.5 22.6  2.1  chr7              45326224 45326378 (28956021) + TC1DR2            DNA/TcMar-Tc1             1    186   (690) 3276140  
   245   23.7  3.1  1.0  chr7              45326426 45326523 (28955876) C TC1DR2            DNA/TcMar-Tc1         (748)    128      29 3276141  
  1075    9.6  4.2  0.0  chr7              45326563 45326728 (28955671) + TDR12             DNA                       1    173    (69) 3276142 *
  2717   11.5 17.6  0.9  chr7              45326727 45327208 (28955191) C SINE3-1a          SINE/5S-Deu-L2          (8)    562       1 3276143  
   373    6.4  0.0  0.0  chr7              45327218 45327264 (28955135) + TDR12             DNA                     196    242     (0) 3276144  
   244   18.4  0.0 16.4  chr7              45328419 45328496 (28953903) C L2-2_DRe          LINE/L2                 (0)   4238    4172 3276145  
   381    9.7 19.3  1.0  chr7              45328573 45328655 (28953744) C LINEX-1_DR        Retroposon            (450)    355     258 3276146  
   220   13.0  4.3  2.1  chr7              45328811 45328857 (28953542) + Tc1-4_DR          DNA/TcMar-Tc1             1     48  (1524) 3276147  
  1182   11.6  1.4  4.8  chr7              45328896 45329112 (28953287) + Tc1-4_DR          DNA/TcMar-Tc1            46    255  (1317) 3276148 *
  4331   14.9  6.3  8.6  chr7              45329111 45330103 (28952296) + Tc1-4_DR          DNA/TcMar-Tc1           530   1501    (71) 3276149  
   203    4.3 21.7  0.0  chr7              45330656 45330701 (28951698) C hAT-N114_DR       DNA/hAT-Ac           (1096)   1255    1200 3276150  
   425   22.6  0.9  1.9  chr7              45330728 45330835 (28951564) C EnSpm-N11_DR      DNA/CMC-EnSpm        (5246)    107       1 3276151  
   372   13.0  2.4  3.2  chr7              45331073 45331199 (28951200) C EnSpm-N40B_DR     DNA/CMC-EnSpm         (700)   4807    4682 3276152  
   366   14.8  0.0  2.3  chr7              45331091 45331221 (28951178) + EnSpm-N48_DR      DNA/CMC-EnSpm          1609   1736  (1842) 3276153 *
  1966   18.4 10.1  4.1  chr7              45331110 45331154 (28951245) + DNA9-3_DR         DNA/MULE-MuDR?         1199   1541  (9838) 3276154  
  1993   15.3  4.8  3.3  chr7              45331155 45331546 (28950853) + Merlin-1_DR       DNA/Merlin             4293   4690  (5837) 3276155 *
  2321   10.9  4.6  0.8  chr7              45331207 45331556 (28950843) C SINE2-3_DR        SINE/tRNA-V-RTE         (5)    363       1 3276156  
  1966   18.4 10.1  4.1  chr7              45331557 45331573 (28950826) + DNA9-3_DR         DNA/MULE-MuDR?         1542   1689  (9690) 3276154  
   994   22.8  1.7  5.4  chr7              45332955 45333241 (28949158) + HE1_DR1           SINE/tRNA-V-RTE          97    373    (29) 3276157  
   512   28.4  1.5 15.2  chr7              45333242 45333289 (28949110) C IS3EU-4_DR        DNA/IS3EU            (2298)  12730   12436 3276158  
   219   18.9  4.3  7.9  chr7              45333288 45333379 (28949020) + DNA2-13_DR        DNA                    4437   4525  (1373) 3276159 *
   361    4.4  0.0  0.0  chr7              45333375 45333419 (28948980) C DNA8-25_DR        DNA                  (2824)   1143    1099 3276160  
   388   23.8 12.4  3.7  chr7              45333516 45333706 (28948693) C HERO-4_DR         LINE/R2-Hero            (9)    800     622 3276161  
   980    9.0  7.6  0.0  chr7              45334215 45334358 (28948041) + TDR19C            DNA/hAT-Charlie           2    156   (240) 3276162  
   724   23.1  3.2  1.6  chr7              45334240 45334424 (28947975) C DNA2-16_DR        DNA                  (4055)  13996   13809 3276163 *
   284   32.9  6.6  2.1  chr7              45334359 45334397 (28948002) C HATN4_DR          DNA/hAT-Charlie         (1)    191       1 3276164 *
  2479    7.6  4.4  0.0  chr7              45335086 45335426 (28946973) + SINE2-3_DR        SINE/tRNA-V-RTE           4    359     (9) 3276165  
   981   11.1  2.6  0.6  chr7              45335301 45335454 (28946945) + EnSpm-N37_DR      DNA/CMC-EnSpm           333    489  (6158) 3276166 *
   436   22.1  5.5  6.5  chr7              45335728 45335945 (28946454) C TE-X-11_DR        Unknown                (49)   2157    1942 3276167  
  1011    7.5 17.4  0.5  chr7              45335955 45336115 (28946284) + DNA2-2_DR         DNA                       1    188   (598) 3276168  
  1567    3.8  0.0  0.0  chr7              45336122 45336304 (28946095) + DNA2-2_DR         DNA                     604    786     (0) 3276169  
   512   12.1  1.2  3.6  chr7              45336232 45336317 (28946082) C DNA2-2B_DR        DNA                     (2)    927     844 3276170 *
   683   22.2  7.9  9.4  chr7              45336306 45336584 (28945815) C TE-X-11_DR        Unknown               (271)   1935    1661 3276167  
   909   10.0  8.4  2.5  chr7              45336607 45336760 (28945639) C TDR2              DNA/TcMar-Tc1         (335)    602     440 3276171  
   619    6.5  0.0 23.1  chr7              45336803 45336962 (28945437) + hAT-N134B_DR      DNA/hAT?                683    812   (114) 3276172  
   342   17.1  2.7  1.3  chr7              45336838 45336985 (28945414) + Zisupton-7_DR     DNA/Zisupton          12376  12525  (4557) 3276173 *
   497    7.7  0.0 15.1  chr7              45336879 45336985 (28945414) C Helitron-2_DR     RC/Helitron         (21089)   6323    6231 3276174  
   258   12.4  0.7  6.2  chr7              45336880 45337016 (28945383) C piggyBac-N5_DR    DNA/PiggyBac?         (885)   1251    1122 3276175 *
   441    8.7  0.0  6.1  chr7              45336986 45337000 (28945399) C P-1_DR            DNA/P                (2608)   7360    7246 3276176  
   316    5.7  0.0  0.0  chr7              45337277 45337346 (28945053) + DNA-6-N2_DR       DNA                    4240   4309   (747) 3276177  
   263   14.4  5.8  7.1  chr7              45337593 45337685 (28944714) C Gypsy-231_DR-LTR  LTR/Gypsy             (695)    181      99 3276178 *
   273    6.0  6.0  1.1  chr7              45337622 45337705 (28944694) C hAT-N159_DR       DNA/hAT-Ac            (183)   1639    1552 3276179  
   241    9.9  3.3  0.0  chr7              45337627 45337717 (28944682) + hAT-30N1_DR       DNA/hAT-Ac             1351   1444   (589) 3276180 *
   208   26.4  6.3  0.8  chr7              45338095 45338205 (28944194) C hAT-2n1_DR        DNA/hAT-Charlie        (14)   1196    1080 3276181 *
   235   11.5  0.0  0.0  chr7              45338164 45338215 (28944184) C Gypsy82-LTR_Dr    LTR/Gypsy             (644)    701     650 3276182  
   439   15.7  1.1  1.1  chr7              45338501 45338733 (28943666) + T-rich            Low_complexity            1    233     (0) 3276183  
   242   10.6  2.7 11.6  chr7              45338698 45338772 (28943627) + DNA9-3_DR         DNA/MULE-MuDR?         1297   1365 (10014) 3276184 *
   309    5.8  0.0  7.7  chr7              45338717 45338772 (28943627) C EnSpm-17_DR       DNA/CMC-EnSpm        (6303)   2973    2922 3276185 *
   311    0.0  0.0  0.0  chr7              45338732 45338773 (28943626) + TDR17B            DNA/Sola-1              406    447  (1099) 3276186  
   514   18.1 19.4  1.9  chr7              45339122 45339301 (28943098) + DNA9-5_DR         DNA                    2712   2922  (2005) 3276187  
   288   16.5  0.9  2.9  chr7              45339886 45339991 (28942408) + Dada-tL_DR        DNA/Dada               9012   9115  (1292) 3276188 *
   364   18.4  5.6  0.8  chr7              45339901 45339926 (28942473) C Polinton-1_DR     DNA/Maverick          (704)  17781   17650 3276189  
   569   18.0  1.0  0.0  chr7              45339927 45340026 (28942373) + Zisupton-6_DR     DNA/Zisupton           8837   8937 (13179) 3276190  
   235   27.7  3.9  0.0  chr7              45339929 45340058 (28942341) + DIRS-15B_DR       LTR/Ngaro              3966   4100  (1209) 3276191 *
   451   13.2  2.9  0.2  chr7              45339941 45340060 (28942339) C EnSpm-N14_DR      DNA/CMC-EnSpm         (932)   3648    3541 3276192  
   202   10.1 21.7  1.4  chr7              45340749 45340771 (28941628) C hAT-27N1_DR       DNA/hAT-Ac            (194)    537     503 3276193  
  2175    8.7  0.0  0.0  chr7              45340772 45341083 (28941316) C TDR16             DNA/Merlin              (1)    312       1 3276194  
   650   22.0 20.0  6.7  chr7              45341364 45341983 (28940416) + BHIKHARI-5-LTR_DR LTR/ERV1                818   1514   (149) 3276195  
   360    1.0  0.0  0.0  chr7              45342304 45342406 (28939993) + (TAAA)n           Simple_repeat             4    106     (0) 3276196  
   249    5.4  0.0  0.0  chr7              45342358 45342413 (28939986) C hAT-10_DR         DNA/hAT-Tip100       (4305)    175     120 3276197 *
  1165    9.8  1.8  0.0  chr7              45343379 45343541 (28938858) + TC1DR3            DNA/TcMar-Tc1             1    166  (1059) 3276198  
  1575   13.0  4.0  0.0  chr7              45343601 45343853 (28938546) + HE1_DR1           SINE/tRNA-V-RTE         122    384    (18) 3276199  
   217    3.2  0.0  3.2  chr7              45343847 45343878 (28938521) + Merlin-1_DR       DNA/Merlin             1693   1723  (8804) 3276200 *
   219    6.9  0.0  0.0  chr7              45343852 45343880 (28938519) C Helitron-N2_DR    RC/Helitron          (1059)   1404    1376 3276201  
  1153   15.8  5.8  0.9  chr7              45343915 45344119 (28938280) + DNA-6-N5B_DR      DNA                    1728   1942  (1581) 3276202 *
  1451    4.4  6.0  0.0  chr7              45343928 45344109 (28938290) + TDR3              DNA/hAT-Charlie           1    193     (0) 3276203  
   937   20.4  5.5  1.6  chr7              45344110 45344161 (28938238) C DNA8-26_DR        DNA                  (2777)   1748    1464 3276204  
   344    5.3  0.0  2.1  chr7              45344162 45344257 (28938142) C Harbinger-1_DR    DNA/PIF-Harbinger    (3018)    891     798 3276205  
   271   18.2  5.4  5.4  chr7              45344200 45344292 (28938107) + DIRS-5_DR         LTR/Ngaro              5627   5719  (1176) 3276206 *
  2550    8.5 34.8  2.4  chr7              45344262 45344853 (28937546) + TDR13B2           DNA                       1    779     (0) 3276207  
   683   25.6  0.8 10.1  chr7              45344854 45345063 (28937336) C DNAX-23_DR        DNA                  (2139)   9662    9474 3276208 *
  1111   20.8  3.1  0.4  chr7              45344844 45345070 (28937329) + HE1_DR1           SINE/tRNA-V-RTE         131    363    (39) 3276209  
   914   23.8  0.9  2.2  chr7              45344873 45345100 (28937299) C DNA7-N2_DR        DNA/hAT-hAT6          (378)   1636    1412 3276210 *
   267   22.1  1.9 12.8  chr7              45345086 45345241 (28937158) + Mariner-6_DR      DNA/TcMar-Tc1           195    335  (1294) 3276211 *
   544    3.2  6.9  3.7  chr7              45345991 45346120 (28936279) C EnSpm-N2_DR       DNA/CMC-EnSpm         (912)   3103    2970 3276212  
   272   24.4  3.1  0.8  chr7              45346012 45346139 (28936260) C DNA7-N1_DR        DNA/Zisupton         (1077)   9340    9210 3276213 *
   534    1.0  0.0  3.9  chr7              45346031 45346138 (28936261) + EnSpm-N36B_DR     DNA/CMC-EnSpm          3086   3189   (227) 3276214  
   493   13.5  1.4  4.9  chr7              45346033 45346180 (28936219) C Dada-U6_DR        DNA/Dada             (8076)    887     745 3276215 *
   524    5.4  6.1  1.5  chr7              45346139 45346157 (28936242) C CryptonV-3_DR     DNA/Crypton-V       (22947)    502     370 3276216  
   242    8.7  0.0  3.7  chr7              45346437 45346520 (28935879) + KenoDr1           LINE/L1-Tx1            5606   5686   (107) 3276217 *
   272    3.5  0.0  0.0  chr7              45346440 45346497 (28935902) + hAT-10_DR         DNA/hAT-Tip100          118    175  (4305) 3276218 *
   397    6.2  0.8  0.0  chr7              45346448 45346575 (28935824) + (TTTA)n           Simple_repeat             3    131     (0) 3276219  
   200   17.2  3.1  5.1  chr7              45346498 45346539 (28935860) C Mariner-N5_DR     DNA/TcMar            (8550)    419     289 3276220 *
   229   11.3  5.7  0.0  chr7              45346540 45346592 (28935807) C Rex1-19_DRe       LINE/Rex-Babar          (0)   1666    1611 3276221  
   609    6.7  7.9  0.0  chr7              45346625 45346713 (28935686) + Harbinger-N31_DR  DNA/PIF-Harbinger         1     96   (589) 3276222  
   286   17.8  4.3  2.1  chr7              45346724 45346739 (28935660) C Dada-U1A_DR       DNA/Dada             (7250)   3729    3712 3276223  
  1880    7.3  4.1  1.3  chr7              45346740 45347031 (28935368) + TDR16             DNA/Merlin                1    300    (13) 3276224  
   218   23.6  4.3  9.4  chr7              45347893 45347938 (28934461) + EnSpm-N37_DR      DNA/CMC-EnSpm          4176   4326  (2321) 3276225  
   819    6.1  4.0  2.6  chr7              45347939 45347960 (28934439) C DNA7-N1_DR        DNA/Zisupton         (1052)   9365    9213 3276226  
   837    6.2  0.0  0.8  chr7              45347961 45348089 (28934310) + Harbinger1_DR     DNA/PIF-Harbinger      2734   2861  (1600) 3276227  
   612   13.8  0.0  3.8  chr7              45347975 45348110 (28934289) C hAT-N70_DR        DNA/hAT?              (670)    655     525 3276228 *
   360   32.2  2.7  2.0  chr7              45347978 45348126 (28934273) + Polinton-1_DR     DNA/Maverick          17615  17764   (721) 3276229 *
   596   15.6  1.4  4.4  chr7              45348002 45348142 (28934257) + hAT-N21_DR        DNA/hAT-Charlie        1649   1785    (61) 3276230 *
  3723    8.7  1.9  2.4  chr7              45348023 45348617 (28933782) C Merlin-1_DR       DNA/Merlin           (8910)   1617    1060 3276231  
   218   23.6  4.3  9.4  chr7              45348091 45348103 (28934296) + EnSpm-N37_DR      DNA/CMC-EnSpm          4327   4376  (2271) 3276225 *
   394    6.1  1.2  0.0  chr7              45348513 45348594 (28933805) + Harbinger-N17_DR  DNA/PIF-Harbinger       347    429  (1216) 3276232  
   312   13.2  0.0  7.0  chr7              45348595 45348634 (28933765) + hAT-N31_DR        DNA/hAT-Ac              129    242  (1220) 3276233  
   219   32.5  4.9  1.2  chr7              45348745 45348825 (28933574) C Harbinger-4_DR    DNA/PIF-Harbinger       (8)   3337    3254 3276234  
   481    2.6  0.0  2.6  chr7              45348865 45348974 (28933425) + (CTATT)n          Simple_repeat             1    107     (0) 3276235  
   304    3.9  1.3  0.0  chr7              45348942 45349018 (28933381) + (TTA)n            Simple_repeat             3     80     (0) 3276236 *
   238    2.8  0.0  6.8  chr7              45348950 45349027 (28933372) C hAT-N178B_DR      DNA/hAT-Ac           (1681)    202     130 3276237 *
   217   10.2  6.6  3.2  chr7              45349028 45349038 (28933361) + DNA-TA-4_DR       DNA/TcMar              6070   6161  (3634) 3276238  
   354    7.9 22.4  0.0  chr7              45350013 45350088 (28932311) C Proto2-1_DR       LINE/Proto2             (4)   1449    1357 3276239  
  2255    8.6  3.6  3.9  chr7              45350090 45350453 (28931946) + SINE2-3_DR        SINE/tRNA-V-RTE           1    363     (5) 3276240  
   360    7.7  1.9  0.0  chr7              45350460 45350511 (28931888) C Proto2-1_DR       LINE/Proto2            (85)   1368    1316 3276241  
  1339    9.5 13.8  0.0  chr7              45350513 45350744 (28931655) C DNA15TA1_DR       DNA/CMC-EnSpm         (178)    264       1 3276242  
   885   11.2  0.7  0.0  chr7              45350745 45350883 (28931516) C Proto2-1_DR       LINE/Proto2           (136)   1317    1178 3276239  
  2307   11.0  3.0  2.2  chr7              45350894 45351293 (28931106) C EnSpm-N43_DR      DNA/CMC-EnSpm          (16)   2016    1614 3276243  
   493   20.6  0.6  4.6  chr7              45351316 45351473 (28930926) C EnSpm-N43_DR      DNA/CMC-EnSpm        (1158)    874     723 3276244  
   432    9.8  0.0  0.0  chr7              45351507 45351567 (28930832) C Gypsy-169-LTR_DR  LTR/Gypsy               (0)    306     246 3276245  
  1315    8.2  2.2  0.0  chr7              45351577 45351760 (28930639) + Harbinger-N10_DR  DNA/PIF-Harbinger       141    328     (0) 3276246  
  1061    6.4  1.4  0.0  chr7              45351761 45351898 (28930501) C Gypsy-169-LTR_DR  LTR/Gypsy             (166)    140       1 3276245  
   545   15.2  1.6  5.8  chr7              45351915 45352040 (28930359) C EnSpm-N43_DR      DNA/CMC-EnSpm        (1148)    884     764 3276247  
  1628    7.2  0.8  5.1  chr7              45352042 45352288 (28930111) C TDR20             DNA/Merlin              (0)    239       3 3276248  
  1371   19.1  4.1  2.3  chr7              45352295 45352636 (28929763) C Gypsy-235_DR-LTR  LTR/Gypsy?            (322)    559     212 3276249  
   426   17.5  3.9  0.0  chr7              45352987 45353089 (28929310) + hAT-N159_DR       DNA/hAT-Ac             1529   1635   (187) 3276250  
   308   14.4  3.1  0.0  chr7              45353023 45353119 (28929280) C hAT-N36C_DR       DNA/hAT              (1666)    251     152 3276251 *
   635   13.2  5.4 15.4  chr7              45353515 45353546 (28928853) + HATN12_DR         DNA/hAT-Ac              137    147   (432) 3276252  
  2528    9.6  0.5  0.3  chr7              45353547 45353931 (28928468) C DNA-2-30B_DR      DNA                     (1)    412      27 3276253  
   237   10.9 28.1  0.0  chr7              45353880 45353943 (28928456) + hAT-N178_DR       DNA/hAT-Ac              449    530  (1177) 3276254 *
  1037   20.5 16.7  2.1  chr7              45353976 45354353 (28928046) C EnSpm-N23_DR      DNA/CMC-EnSpm           (0)    638     207 3276255  
  1103   18.3 15.7  0.0  chr7              45354390 45354657 (28927742) C TDR8              DNA/PIF-Harbinger     (845)    310       1 3276256  
   324   17.5  0.0 12.1  chr7              45354600 45354664 (28927735) C Mariner-N5_DR     DNA/TcMar            (5390)   3579    3522 3276257 *
   330    9.0  1.7  5.3  chr7              45354675 45354791 (28927608) + EnSpm-N42B_DR     DNA/CMC-EnSpm          1310   1422  (2882) 3276258 *
   355   11.5  0.8  2.4  chr7              45354696 45354820 (28927579) + Helitron-4_DR     RC/Helitron           11819  11941 (19927) 3276259 *
  3361   12.3  4.5  6.2  chr7              45354712 45354792 (28927607) + Merlin-1_DR       DNA/Merlin             1552   1805  (8722) 3276260  
  3581    7.9  0.8  0.8  chr7              45354793 45355316 (28927083) C Mariner-N38_DR    DNA/TcMar-Tc1          (23)    524       1 3276261  
  2794   19.8  6.3  8.1  chr7              45355317 45355932 (28926467) C DNAX-25B_DR       DNA/Zisupton         (1722)   1816    1219 3276262 *
  3361   12.3  4.5  6.2  chr7              45355317 45355418 (28926981) + Merlin-1_DR       DNA/Merlin             1806   2246  (8281) 3276260  
  3244    8.1  2.1  2.1  chr7              45355419 45355934 (28926465) C Mariner-N38_DR    DNA/TcMar-Tc1           (0)    547      32 3276263  
  2055   12.8  7.0  9.2  chr7              45355449 45355992 (28926407) C ENSPM-6_DR        DNA/CMC-EnSpm       (18068)  14548   14016 3276264 *
   237    4.3  9.9  1.3  chr7              45356135 45356205 (28926194) + DNA-TA-4_DR       DNA/TcMar              4637   4713  (5082) 3276265 *
   280    6.7  0.0  0.0  chr7              45356147 45356206 (28926193) + DNA-6-N2_DR       DNA                    4205   4264   (792) 3276266  
   252   12.1  1.1  0.0  chr7              45356152 45356242 (28926157) + (TAA)n            Simple_repeat             1     92     (0) 3276267 *
   225   14.9  5.6  0.9  chr7              45356243 45356259 (28926140) + DNA-1-7_DR        DNA/PIF-Harbinger       686    798   (640) 3276268  
  3413   13.0  3.8  0.2  chr7              45357655 45358184 (28924215) C TDR13             DNA                   (219)    553       5 3276269  
   342   25.3  0.0  5.3  chr7              45358205 45358304 (28924095) C Kolobok-N10B_DR   DNA/Kolobok            (92)    179      85 3276270  
   276   22.7  7.6  0.0  chr7              45358309 45358374 (28924025) + Kolobok-N10B_DR   DNA/Kolobok              91    161   (110) 3276271  
  1112   10.4  0.0  6.7  chr7              45358376 45358550 (28923849) + TDR19C            DNA/hAT-Charlie           1    164   (232) 3276272  
   372   26.9  0.0  4.1  chr7              45358450 45358464 (28923935) C ENSPM-6_DR        DNA/CMC-EnSpm       (12950)  19664   19570 3276273 *
  8407    9.3 12.1  1.1  chr7              45358548 45360187 (28922212) + REX1-1_DR         LINE/Rex-Babar         2121   3590     (0) 3276274  
  1164   14.0  5.1  2.3  chr7              45360225 45360486 (28921913) C LTR-16B_DR-LTR    LTR                     (0)    707     476 3276275  
  2433    9.8  0.0  0.0  chr7              45360636 45360963 (28921436) C Harbinger-N10_DR  DNA/PIF-Harbinger       (0)    328       1 3276276  
   206   15.2  5.0  1.6  chr7              45361563 45361622 (28920777) C CryptonV-N2_DR    DNA/Crypton-V        (6416)  10222   10161 3276277 *
  1375   13.3  6.3  8.4  chr7              45361595 45362022 (28920377) C Mariner-N5B_DR    DNA/TcMar            (8872)    572     169 3276278  
  6172   13.2  7.4  3.8  chr7              45362023 45363235 (28919164) C TDR22             DNA                     (0)   1255       1 3276279  
   478   16.7  3.0  3.0  chr7              45363238 45363336 (28919063) C Mariner-N21_DR    DNA/TcMar             (860)    160      62 3276278  
   842   11.6  0.0  2.3  chr7              45364394 45364412 (28917987) + Penelope-5_DR     LINE/Penelope          2217   2345   (531) 3276280  
   932    3.5  0.0  0.0  chr7              45364413 45364525 (28917874) + HE2_DR            SINE/tRNA-V-RTE         231    343    (20) 3276281  
  1291    8.2  0.0  6.6  chr7              45364528 45364736 (28917663) C TDR2              DNA/TcMar-Tc1         (170)    767     572 3276282 *
  2162    9.8  0.7  0.0  chr7              45364732 45365026 (28917373) C TDR2              DNA/TcMar-Tc1         (638)    299       3 3276282  
   227   30.0  0.0  0.0  chr7              45365176 45365235 (28917164) + Ginger1-N1_DR     DNA/Ginger-1            754    813  (1845) 3276283  
   350   33.0  2.7  4.9  chr7              45365242 45365617 (28916782) C RTEX-2_DR         LINE/RTE-X            (436)   2824    2457 3276284  
  3311    9.8  1.5  0.2  chr7              45365854 45366321 (28916078) + TC1DR3            DNA/TcMar-Tc1            13    486   (739) 3276285  
  3070    7.6  1.2  0.0  chr7              45366320 45366728 (28915671) + TC1DR3            DNA/TcMar-Tc1           806   1219     (6) 3276286 *
   216   21.1  0.0  0.0  chr7              45366700 45366737 (28915662) C DNA8-26_DR        DNA                  (2990)   1540    1503 3276287 *
   272    9.9  0.0  2.8  chr7              45366896 45366968 (28915431) C DNA-6-N2_DR       DNA                  (4199)    857     787 3276288  
   215    1.7  1.7  0.0  chr7              45366918 45366975 (28915424) + DNA-1-7_DR        DNA/PIF-Harbinger       676    734   (704) 3276289 *
   397   12.8  3.9  3.1  chr7              45367511 45367538 (28914861) C Zisupton-7_DR     DNA/Zisupton        (12329)   4753    4624 3276290  
   461    5.9  0.0  0.0  chr7              45367539 45367639 (28914760) C Polinton-4N1_DR   DNA/Maverick         (5599)   4837    4737 3276291  
   379   17.0  0.0  0.0  chr7              45367548 45367566 (28914833) C EnSpm-7_DR        DNA/CMC-EnSpm        (3853)   7181    7073 3276292 *
   428    8.9  0.0  0.0  chr7              45367567 45367656 (28914743) C DNA6-6_DR         DNA                  (1273)  10008    9919 3276293  
   238   24.1  4.1  6.3  chr7              45367870 45368015 (28914384) + ERV1-N2-LTR_DR    LTR                     188    330   (464) 3276294 *
   290   17.8  3.3  7.0  chr7              45367984 45368007 (28914392) + hAT-N22_DR        DNA/hAT-Ac              844    885   (853) 3276295  
   394    1.4  0.0  2.9  chr7              45368008 45368078 (28914321) + (TTCA)n           Simple_repeat             3     71     (0) 3276296 *
   933   14.6  3.5  1.1  chr7              45368025 45368197 (28914202) C HATN17_DR         DNA/hAT-Tip100       (1026)    521     345 3276297 *
  1112   10.2  0.0  0.0  chr7              45368044 45368200 (28914199) C EnSpm-6N1_DR      DNA/CMC-EnSpm        (2806)   6430    6274 3276298  
   290   17.8  3.3  7.0  chr7              45368079 45368104 (28914295) + hAT-N22_DR        DNA/hAT-Ac              886    936   (802) 3276295 *
   580   23.3  1.7  7.6  chr7              45368222 45368458 (28913941) + Gypsy-244_DR-LTR  LTR/Gypsy               502    725     (0) 3276299  
   586   15.6 20.6  0.5  chr7              45368459 45368613 (28913786) + DNA-6-N2_DR       DNA                    3413   3598  (1458) 3276300 *
   743   10.2 17.2  0.0  chr7              45368490 45368617 (28913782) + SINE2-4_DR        SINE/tRNA-V-RTE         220    369     (2) 3276301  
   506   18.1 18.8  0.0  chr7              45368505 45368637 (28913762) + Merlin-1_DR       DNA/Merlin             3977   4134  (6393) 3276302 *
   456   15.9  0.8  0.0  chr7              45368895 45369026 (28913373) C ENSPM-6_DR        DNA/CMC-EnSpm         (815)  31801   31669 3276303 *
   585   10.9  0.7  0.0  chr7              45368918 45369054 (28913345) + Zisupton-7_DR     DNA/Zisupton          11405  11542  (5540) 3276304  
   453   20.8  0.0  3.4  chr7              45368921 45369074 (28913325) + EnSpm-7_DR        DNA/CMC-EnSpm          7094   7242  (3792) 3276305 *
   382   20.6  1.0  0.0  chr7              45369333 45369429 (28912970) + (CAAT)n           Simple_repeat             2     99     (0) 3276306  
   515   17.2  4.8  2.3  chr7              45369994 45370118 (28912281) C EnSpm-N5_DR       DNA/CMC-EnSpm          (78)    212      85 3276307  
   596   16.2  0.0  0.0  chr7              45370325 45370423 (28911976) C Copia-11B_DR-LTR  LTR/Gypsy?              (0)    468     370 3276308  
  1000   16.9  2.0 11.5  chr7              45370695 45370735 (28911664) + IS3EU-4_DR        DNA/IS3EU              9274   9543  (5486) 3276309  
  1633    7.7  0.8  3.2  chr7              45370736 45370989 (28911410) + TDR17             DNA/Sola-1                1    248     (0) 3276310  
   663   21.8  0.4  8.8  chr7              45371623 45371652 (28910747) C EnSpm-N59_DR      DNA/CMC-EnSpm?        (456)   3213    2987 3276311  
   987   18.1  2.3  0.5  chr7              45371653 45371868 (28910531) C TDR16             DNA/Merlin             (17)    296      77 3276312  
  1207   13.9  7.1  0.0  chr7              45371869 45372106 (28910293) C Merlin-N3_DR      DNA/Merlin              (0)    255       1 3276313  
   220    3.0  0.0  0.0  chr7              45372116 45372148 (28910251) C EnSpm-N15_DR      DNA/CMC-EnSpm          (37)   1450    1418 3276314 *
  4970    9.5  4.2  6.4  chr7              45372145 45373009 (28909390) + hAT-N35C_DR       DNA/hAT-Ac              745   1591     (0) 3276315  
   273   21.4  1.2  1.2  chr7              45373010 45373057 (28909342) + DIRS-5_DR         LTR/Ngaro              5630   5677  (1218) 3276316 *
   507    8.2  4.4  2.6  chr7              45372982 45373094 (28909305) + hAT-N68_DR        DNA/hAT-Ac             2861   2975    (57) 3276317 *
   534    5.8  2.3  1.1  chr7              45373008 45373094 (28909305) C EnSpm-N17_DR      DNA/TcMar            (3201)   1992    1905 3276318  
  1328   19.1  4.0  6.0  chr7              45373101 45373524 (28908875) + Gypsy38-LTR_DR    LTR/Gypsy                 1    416     (0) 3276319  
   288   26.2  5.5  1.5  chr7              45374374 45374501 (28907898) + Gypsy-244_DR-LTR  LTR/Gypsy               260    392   (333) 3276320  
  1785    5.6  0.0  1.2  chr7              45374511 45374762 (28907637) + HE2_DR            SINE/tRNA-V-RTE           3    251   (112) 3276321  
  1180   11.8 31.0  4.7  chr7              45374763 45374865 (28907534) C Merlin-1_DR       DNA/Merlin           (1992)   8535    8092 3276322  
   604    3.3  3.2  4.3  chr7              45374782 45374876 (28907523) C hAT-N68_DR        DNA/hAT-Ac             (74)   2958    2865 3276323 *
   285   11.5  1.9  8.2  chr7              45374801 45374867 (28907532) C EnSpm-6N1_DR      DNA/CMC-EnSpm        (2649)   6587    6527 3276324 *
   235    8.3  4.0  4.0  chr7              45374868 45374917 (28907482) + hAT-N35C_DR       DNA/hAT-Ac                1     50  (1541) 3276325 *
   476    5.5  2.7  2.7  chr7              45374877 45374893 (28907506) + EnSpm-N2_DR       DNA/CMC-EnSpm          2979   3090   (925) 3276326  
  6198    4.1  2.7  2.8  chr7              45374908 45375732 (28906667) + Harbinger-4N1C_DR DNA/PIF-Harbinger       383   1206     (0) 3276327  
   832    5.6 22.2  0.0  chr7              45375733 45375853 (28906546) + TE-X-1_DR         DNA                    1294   1442    (36) 3276328  
   399   17.0 42.4  0.0  chr7              45375875 45376000 (28906399) + Gypsy-244_DR-LTR  LTR/Gypsy               547    725     (0) 3276320  
   377   17.9  3.5  2.3  chr7              45376052 45376137 (28906262) C DNA-X-2_DR        DNA                   (704)    112      26 3276329  
   404   13.8  5.3  0.7  chr7              45377006 45377136 (28905263) C hAT-N145_DR       DNA/hAT-Ac            (119)   1472    1336 3276330 *
   480    8.0  3.5  1.7  chr7              45377028 45377142 (28905257) C EnSpm-N33_DR      DNA/CMC-EnSpm        (1872)    385     269 3276331  
   374    9.9  1.6  3.2  chr7              45377043 45377167 (28905232) C Helitron-1_DR     RC/Helitron         (23612)   2688    2566 3276332 *
   357   11.3  6.2  2.6  chr7              45377058 45377203 (28905196) C Dada-U6_DR        DNA/Dada             (1771)   7192    7042 3276333 *
   621    5.0  0.8  5.5  chr7              45377143 45377166 (28905233) C DNA8-25_DR        DNA                  (3263)    690     619 3276334  
   455    7.6  4.2  5.5  chr7              45377204 45377221 (28905178) + EnSpm-6N1_DR      DNA/CMC-EnSpm          1059   1140  (8096) 3276335  
   929   13.9 14.4  0.0  chr7              45377302 45377488 (28904911) C Harbinger-N22_DR  DNA/PIF-Harbinger     (127)    218       5 3276336  
   254   10.8  0.0  0.0  chr7              45377533 45377569 (28904830) C TDR12             DNA                     (0)    242     206 3276337  
   601   29.9  0.0  2.1  chr7              45377596 45377793 (28904606) + Gypsy5-LTR_DR     LTR/Gypsy                27    220   (238) 3276338 *
   853   23.9  0.4  5.5  chr7              45377783 45378030 (28904369) + CryptonV-N2_DR    DNA/Crypton-V         15656  15891   (747) 3276339 *
  1628   15.3  2.0  2.0  chr7              45377810 45378103 (28904296) C SINE2-4_DR        SINE/tRNA-V-RTE        (69)    302       9 3276340  
   431   19.2  0.0  0.0  chr7              45378035 45378112 (28904287) C EnSpm-N40_DR      DNA/CMC-EnSpm        (2901)   2493    2416 3276341 *
   569    5.5  0.0  0.0  chr7              45378200 45378275 (28904124) C DNA9-3_DR         DNA/MULE-MuDR?       (1937)   9442    9372 3276342  
   265   13.2  0.0  1.1  chr7              45378276 45378291 (28904108) + hAT-30N1_DR       DNA/hAT-Ac             1347   1437   (596) 3276343  
   282   22.4  4.8 19.3  chr7              45379063 45379333 (28903066) + hAT-N133_DR       DNA/hAT-Ac               85    322   (301) 3276344  
   279   25.8  0.7  5.3  chr7              45379619 45379757 (28902642) + Merlin-N3_DR      DNA/Merlin                1    133   (122) 3276345  
   424   23.1 13.2  0.0  chr7              45379847 45379967 (28902432) + hAT-N172_DR       DNA/hAT-Charlie         198    334   (247) 3276346  
   207   17.1  4.9  0.0  chr7              45379945 45379985 (28902414) C DNA2-14_DR        DNA                  (2367)   5255    5213 3276347 *
  1727    8.6  0.0 11.2  chr7              45379967 45380294 (28902105) C Mariner-N38_DR    DNA/TcMar-Tc1         (149)    398     104 3276348  
   471   21.9  5.5 14.3  chr7              45380295 45380345 (28902054) + Zisupton-6_DR     DNA/Zisupton          20858  21207   (909) 3276349  
   217   24.7  6.8  0.0  chr7              45381074 45381146 (28901253) + Dada-tL_DR        DNA/Dada               9054   9131  (1276) 3276350 *
   475   20.2 13.3  1.2  chr7              45381133 45381282 (28901117) + CryptonV-N6_DR    DNA/Crypton-V           115    282   (280) 3276351 *
   640    7.1  4.4  1.9  chr7              45381275 45381432 (28900967) + DNA-X-5_DR        DNA/hAT                 918   1079   (142) 3276352  
   445    4.1  1.6  1.6  chr7              45381331 45381453 (28900946) C Mariner-N5C_DR    DNA/TcMar            (6394)   1527    1405 3276353 *
   250   10.9  0.0  9.3  chr7              45381349 45381500 (28900899) + EnSpm-16_DR       DNA/CMC-EnSpm           594    732  (9052) 3276354 *
   326   19.8  8.4  1.0  chr7              45381433 45381446 (28900953) + Zisupton-7_DR     DNA/Zisupton           4716   4854 (12228) 3276355  
   373    6.7 10.1  0.0  chr7              45381454 45381479 (28900920) C DNA-8-29_DR       DNA/hAT-Tip100         (63)    957     794 3276356  
   258   11.1  1.1  1.1  chr7              45381592 45381682 (28900717) C Polinton-1N1_DR   DNA/Maverick          (638)  14831   14741 3276357 *
   476    3.9  0.8  0.0  chr7              45381609 45381736 (28900663) + (TTATA)n          Simple_repeat             2    130     (0) 3276358  
   774   18.2  1.1  3.3  chr7              45382426 45382612 (28899787) C HATN17_DR         DNA/hAT-Tip100       (1020)    527     345 3276359 *
  2135   14.1  2.3  2.3  chr7              45382476 45382859 (28899540) C HE1_DR1           SINE/tRNA-V-RTE        (18)    384       1 3276360  
  1485   24.4 12.3  3.1  chr7              45382860 45383005 (28899394) C Helitron-2_DR     RC/Helitron          (3973)  23439   23247 3276361  
   779   17.8  5.0  1.8  chr7              45382864 45383023 (28899376) C DNAX-23_DR        DNA                  (1416)  10385   10221 3276362 *
   645   17.0 19.8  0.4  chr7              45383187 45383393 (28899006) C Merlin-N3_DR      DNA/Merlin              (4)    251       5 3276363  
  3630    6.8  7.4  0.7  chr7              45383564 45384079 (28898320) + TDR2              DNA/TcMar-Tc1           388    937     (0) 3276364  
   414   24.3  5.5  3.2  chr7              45384080 45384260 (28898139) + Gypsy-35-LTR_DR   LTR/Gypsy               745    929     (0) 3276365  
   326   22.7  6.2  0.0  chr7              45384261 45384352 (28898047) C TDR16             DNA/Merlin            (215)     98       1 3276366  
   221   19.0  8.6  2.3  chr7              45384286 45384366 (28898033) C DNA2-8_DR         DNA/CMC-EnSpm         (741)   3666    3581 3276367 *
   204   21.9  7.7  1.4  chr7              45385281 45385345 (28897054) C CryptonV-2_DR     DNA/Crypton-V        (6643)  15168   15100 3276368  
   389   18.6  0.0  4.9  chr7              45385546 45385629 (28896770) + DNA-TTAA-2_DR     DNA                       1     80   (589) 3276369  
   498   14.9  0.0  0.0  chr7              45385630 45385703 (28896696) + Harbinger-4N1B_DR DNA/PIF-Harbinger         1     74  (1089) 3276370  
  5599    7.0  0.8  0.4  chr7              45385704 45386463 (28895936) + TDR13B            DNA                       1    763     (0) 3276371  
  3135   11.5  2.5 10.2  chr7              45386464 45387075 (28895324) + Harbinger-4N1B_DR DNA/PIF-Harbinger        67    635   (528) 3276372  
   415   17.5  0.0  1.2  chr7              45387086 45387166 (28895233) C DNA2-14_DR        DNA                  (1934)   5688    5609 3276373 *
   689   18.8 17.6  0.5  chr7              45387146 45387327 (28895072) + DNA-TTAA-2_DR     DNA                      60    272   (397) 3276374  
  3156   17.9  5.1 11.7  chr7              45387338 45388157 (28894242) + TDR13             DNA                       1    772     (0) 3276375  
  1202   21.1  3.0 14.8  chr7              45388158 45388564 (28893835) + DNA-TTAA-2_DR     DNA                     285    649    (20) 3276376  
   262   22.4  3.0  6.2  chr7              45388469 45388601 (28893798) + Tx1-45_DR         LINE/L1-Tx1            5411   5539     (9) 3276377 *
   703   15.9  7.1  1.9  chr7              45389262 45389415 (28892984) C ERV1-N1-I_DR      LTR/ERV1             (3693)   1824    1663 3276378 *
  1861   11.6  2.0  1.0  chr7              45389282 45389585 (28892814) + TDR17B            DNA/Sola-1              405    711   (835) 3276379  
   237   17.7  0.0 12.7  chr7              45389561 45389631 (28892768) + DNA7-N2_DR        DNA/hAT-hAT6           1668   1730   (284) 3276380 *
   273    6.6  1.6  4.8  chr7              45389614 45389677 (28892722) C CR1-37_DR         LINE/L2                 (1)   2716    2655 3276381 *
   534   27.6  3.3  0.0  chr7              45389651 45389802 (28892597) C TC1DR3            DNA/TcMar-Tc1         (117)   1108     952 3276382  
   220   23.3  0.0  0.0  chr7              45389818 45389860 (28892539) C SINE3-1           SINE/5S-Deu-L2         (29)    561     519 3276383  
   778   24.2 16.3  1.8  chr7              45389903 45390197 (28892202) C TC1DR3            DNA/TcMar-Tc1         (278)    947     611 3276382  
   270   18.6  0.0  0.0  chr7              45390205 45390247 (28892152) C TC1DR3            DNA/TcMar-Tc1         (942)    283     241 3276382  
   489   11.9  0.0  0.0  chr7              45390286 45390352 (28892047) C hAT-N199_DR       DNA/hAT?              (385)     68       2 3276384  
   474   20.7  0.9  2.7  chr7              45390353 45390454 (28891945) C TC1DR3B           DNA/TcMar-Tc1         (650)    239     140 3276385  
  3744   17.0  5.9  1.3  chr7              45390577 45391309 (28891090) + TDR13             DNA                       7    772     (0) 3276386  
   955   13.3  0.0  0.0  chr7              45391339 45391473 (28890926) + DNA-X-2B_DR       DNA                       1    135   (304) 3276387  
   889    9.8  0.0  0.0  chr7              45391480 45391601 (28890798) + DNA-X-2_DR        DNA                     695    816     (0) 3276388  
   332   21.7  6.5  0.0  chr7              45391842 45391933 (28890466) + MuDR-2_DR         DNA/MULE-MuDR         14022  14119  (9814) 3276389  
  1279    6.4  6.3  1.0  chr7              45391986 45392175 (28890224) C TDR20             DNA/Merlin             (39)    200       1 3276390  
  1055   11.7  8.2  2.2  chr7              45392176 45392212 (28890187) + EnSpm-N59_DR      DNA/CMC-EnSpm?         1975   2024  (1645) 3276391  
   314   15.0  0.0  0.0  chr7              45392193 45392252 (28890147) + TDR23             DNA                    1033   1092    (55) 3276392 *
   212   21.6  1.3  4.0  chr7              45392229 45392305 (28890094) C hAT-N42B_DR       DNA/hAT-Ac            (615)    176     102 3276393 *
   227   17.1  2.9  0.0  chr7              45392253 45392322 (28890077) C CryptonV-N5_DR    DNA/Crypton-V        (8339)  16198   16127 3276394 *
   263   11.1  1.9  0.0  chr7              45392270 45392323 (28890076) + CryptonV-2_DR     DNA/Crypton-V          8927   8981 (12830) 3276395  
   222   18.8  2.9  0.0  chr7              45392324 45392338 (28890061) C DNA-6-N5B_DR      DNA                  (2389)   1134    1064 3276396  
  1961   17.0  7.7 11.1  chr7              45393538 45394151 (28888248) + HATN7_DR          DNA/hAT                   1    595     (0) 3276397  
   604    5.4  2.0  6.3  chr7              45394152 45394247 (28888152) + TDR2              DNA/TcMar-Tc1            10    101   (836) 3276398 *
  1252   12.7  3.1  1.3  chr7              45394245 45394468 (28887931) + TDR2              DNA/TcMar-Tc1           242    469   (468) 3276399 *
  2293    5.3  0.0  4.0  chr7              45394452 45394767 (28887632) C HE2_DR            SINE/tRNA-V-RTE        (50)    313      10 3276400  
  1925   15.6  7.1  7.3  chr7              45394768 45394997 (28887402) + DNA6-6_DR         DNA                    6878   7422  (3859) 3276401 *
  2429   11.9  0.8 14.3  chr7              45394770 45395268 (28887131) + TDR2              DNA/TcMar-Tc1           498    937     (0) 3276402  
   530   14.9 24.6  0.0  chr7              45396725 45396838 (28885561) C DNA-1-7_DR        DNA/PIF-Harbinger    (1296)    142       1 3276403  
  3310   11.6 26.0  1.4  chr7              45396897 45397589 (28884810) C HarbingerN5_DR    DNA/PIF-Harbinger       (0)    861       1 3276404  
   577   23.2  4.7  3.6  chr7              45397590 45397768 (28884631) + DNA8-19_DR        DNA/Merlin              120    300     (6) 3276405  
   367   16.9  9.5  3.9  chr7              45397750 45397897 (28884502) C hAT-N110_DR       DNA/hAT?              (234)    463     308 3276406 *
   471   23.0  2.3  4.7  chr7              45397901 45398032 (28884367) + DNA6-6_DR         DNA                    7853   7981  (3300) 3276407 *
  1301   13.6 27.8  0.6  chr7              45397942 45398229 (28884170) C TDR17B            DNA/Sola-1            (771)    775     410 3276408  
   921   19.0  2.5  5.6  chr7              45398032 45398271 (28884128) + EnSpm-N13_DR      DNA/CMC-EnSpm          1908   2140 (20009) 3276409 *
   459    8.8  0.0  0.0  chr7              45399496 45399586 (28882813) + (TGAA)n           Simple_repeat             1     91     (0) 3276410  
   213   17.4  3.1  0.0  chr7              45399590 45399687 (28882712) C DNA-6-N2_DR       DNA                   (746)   4310    4210 3276411 *
   304   15.5 10.7  0.0  chr7              45399633 45399716 (28882683) C hAT-N178B_DR      DNA/hAT-Ac           (1690)    193     101 3276412 *
   721   15.9  4.8  2.9  chr7              45399660 45399827 (28882572) C Helitron-4_DR     RC/Helitron         (15373)  16495   16325 3276413 *
   956   14.0  2.5  0.0  chr7              45399699 45399855 (28882544) + hAT-N137_DR       DNA/hAT-Ac             2571   2731   (840) 3276414  
   236   19.6 19.3  1.4  chr7              45399755 45399873 (28882526) + CryptonV-N5_DR    DNA/Crypton-V          5779   5918 (18619) 3276415 *
   242   18.3  2.4 10.1  chr7              45400156 45400240 (28882159) + hAT-N127_DR       DNA/hAT-Charlie        1997   2075  (8241) 3276416 *
  1330   17.4  9.7  1.9  chr7              45400175 45400555 (28881844) C Tx1-6_DR          LINE/L1-Tx1            (16)   5459    5050 3276417  
   467   18.1  2.3  2.3  chr7              45401587 45401716 (28880683) + EnSpm-8_DR        DNA/CMC-EnSpm          1180   1309  (8132) 3276418 *
   500   15.6  0.0  3.7  chr7              45401609 45401721 (28880678) + hAT-N68_DR        DNA/hAT-Ac             2851   2959    (73) 3276419 *
   523   18.9  5.6  0.0  chr7              45401642 45401784 (28880615) + Dada-U6_DR        DNA/Dada                797    947  (8016) 3276420  
   203   13.7  1.5 10.0  chr7              45401942 45402006 (28880393) C Harbinger-5_DR    DNA/PIF-Harbinger    (5426)   1233    1174 3276421 *
   304   12.2  0.0  2.0  chr7              45401958 45402007 (28880392) + EnSpm-N3B_DR      DNA/CMC-EnSpm          1021   1069  (2665) 3276422 *
  1657   14.5  0.0  0.0  chr7              45401971 45402252 (28880147) C EnSpm-10_DR       DNA/CMC-EnSpm        (5587)    718     437 3276423  
   222   20.0  5.5  0.0  chr7              45402218 45402272 (28880127) C Academ-N1_DRe     DNA/Academ-1         (2922)   1106    1049 3276424 *
  2708   11.4  7.1 11.3  chr7              45405353 45406085 (28876314) + LOOPERN6_DR       DNA/Kolobok-T2?         213    917   (434) 3276425  
  1412   19.4 12.1  5.8  chr7              45405690 45406423 (28875976) C LOOPERN6_DR       DNA/Kolobok-T2?        (37)    759      24 3276426 *
   737   16.8  7.5 12.5  chr7              45406425 45406717 (28875682) + hAT-N110_DR       DNA/hAT?                405    684    (13) 3276427  
   423    5.7  2.6  9.6  chr7              45406881 45406956 (28875443) C EnSpm-N4_DR       DNA/CMC-EnSpm?          (0)    212     142 3276428  
  1998   13.6  6.5  0.6  chr7              45406957 45407328 (28875071) C DIRS-5_DR         LTR/Ngaro               (0)   6895    6526 3276429  
   810    9.4  0.3  1.7  chr7              45407331 45407480 (28874919) C L2-13B_DRe        LINE/L2                 (8)   1233    1104 3276430  
   598   13.2  2.6  0.0  chr7              45407459 45407572 (28874827) C EnSpm-N4_DR       DNA/CMC-EnSpm?         (95)    117       1 3276428 *
  4211   11.6  1.6  0.3  chr7              45408575 45409191 (28873208) + DNAX-10B_DR       DNA                       2    626   (548) 3276431  
  1269   21.4  2.3 17.6  chr7              45409192 45409706 (28872693) + TE-X-13_DR        Unknown                 208    655  (1770) 3276432  
   850    7.6  0.0  0.0  chr7              45409848 45409965 (28872434) + TZF28B            DNA/TcMar-Tc1             1    118  (1496) 3276433  
  4496    7.4  4.8  0.0  chr7              45409994 45410613 (28871786) + TZF28B            DNA/TcMar-Tc1           965   1614     (0) 3276434  
   709   22.4  4.7  0.0  chr7              45410614 45410775 (28871624) C TE-X-13_DR        Unknown              (2254)    171       2 3276435  
   210   18.4  1.0  7.5  chr7              45410760 45410783 (28871616) + Zisupton-7_DR     DNA/Zisupton          12239  12285  (4797) 3276436 *
   221   18.5  0.0  0.0  chr7              45410784 45410837 (28871562) + ENSPM-6_DR        DNA/CMC-EnSpm         21939  21992 (10624) 3276437  
   212    9.8  1.5  9.5  chr7              45410795 45410862 (28871537) C Helitron-4_DR     RC/Helitron         (18406)  13462   13400 3276438 *
   210   18.4  1.0  7.5  chr7              45410838 45410859 (28871540) + Zisupton-7_DR     DNA/Zisupton          12286  12332  (4750) 3276436 *
   298   19.8 12.3  8.4  chr7              45412122 45412259 (28870140) + DNA8-19_DR        DNA/Merlin              148    290    (16) 3276439  
   550   14.2  3.1  8.6  chr7              45412392 45412688 (28869711) + (TCTG)n           Simple_repeat             1    280     (0) 3276440  
   239   18.5  5.7  7.7  chr7              45412556 45412713 (28869686) + Ginger1-N1_DR     DNA/Ginger-1            287    441  (2217) 3276441 *
 25949    0.4  9.9  0.2  chr7              45412822 45415897 (28866502) + DNA8-23_DR        DNA                       1   3376  (3363) 3276442  
 47435    0.2  0.1  0.0  chr7              45415903 45421293 (28861106) + Tx1-20_DR         LINE/L1-Tx1               4   5398     (4) 3276443  
 28135    0.7  4.7  0.0  chr7              45421286 45424515 (28857884) + DNA8-23_DR        DNA                    3357   6739     (0) 3276444 *
  1873   14.2  2.3  4.3  chr7              45424732 45425085 (28857314) C DNA-X-4_DR        DNA                   (889)    356      10 3276445  
   250   15.1  0.0  0.0  chr7              45425071 45425123 (28857276) C DNA-N4_DR         DNA                   (320)    722     670 3276446 *
   288   19.0  0.0  0.0  chr7              45425080 45425137 (28857262) + EnSpm-N46_DR      DNA/CMC-EnSpm?         2223   2280  (1460) 3276447  
  2014    6.3  0.0  0.0  chr7              45425757 45426011 (28856388) C HATN8_DR          DNA/Zisupton            (0)    255       1 3276448  
   399    8.9  0.0  0.0  chr7              45427851 45427906 (28854493) C DNA-8-22_DR       DNA/hAT-Ac              (0)   1434    1379 3276449  
   385   27.4  2.3  3.5  chr7              45428044 45428217 (28854182) C LTR2B_DR          LTR                   (969)    659     488 3276450 *
   403   26.2  3.4  3.4  chr7              45428087 45428232 (28854167) C BHIKHARI-5-LTR_DR LTR/ERV1             (1016)    647     502 3276451  
   237   29.1  1.6  5.9  chr7              45428311 45428434 (28853965) C LTR2B_DR          LTR                  (1503)    125       7 3276450  
  6939    1.7  0.2  0.7  chr7              45428435 45429285 (28853114) + Gypsy64-LTR_DR    LTR/Gypsy                 1    869     (1) 3276452 *
 38408    0.5  0.2  0.0  chr7              45429274 45433533 (28848866) + Gypsy64-I_DR      LTR/Gypsy                 1   4268     (0) 3276452  
  6941    1.7  0.1  0.6  chr7              45433534 45434372 (28848027) + Gypsy64-LTR_DR    LTR/Gypsy                 1    835     (0) 3276452  
   321   11.9 10.2  0.0  chr7              45434375 45434433 (28847966) C DNA-8-22_DR       DNA/hAT-Ac           (1369)     65       1 3276453  
   806   14.4 20.7  0.0  chr7              45434544 45434751 (28847648) C EnSpm-N3C_DR      DNA/CMC-EnSpm           (0)    283      33 3276454  
   227   13.3  0.0  0.0  chr7              45434857 45434886 (28847513) + DNA2-16_DR        DNA                    8169   8198  (9853) 3276455  
   208    9.7  6.5  0.0  chr7              45434861 45434891 (28847508) + hAT-N127_DR       DNA/hAT-Charlie        7062   7094  (3222) 3276456 *
   259    9.5  0.0  0.0  chr7              45434911 45434952 (28847447) C EnSpm-N5_DR       DNA/CMC-EnSpm         (181)    109      68 3276457  
   404   23.4 18.2  4.1  chr7              45435899 45436245 (28846154) C hAT-N122_DR       DNA/hAT-Ac              (0)    577     184 3276458  
   758   20.8  5.5  2.0  chr7              45436307 45436542 (28845857) C hAT-N133_DR       DNA/hAT-Ac            (259)    364     121 3276459  
   204   20.7  8.3 14.3  chr7              45436590 45436639 (28845760) + ERV1-N9-I_DR      LTR/ERV1               1434   1522  (3432) 3276460  
   230   13.6  9.1  0.0  chr7              45436640 45436683 (28845716) C hAT-N122_DR       DNA/hAT-Ac            (527)     50       3 3276458  
   645   19.9  1.4  4.2  chr7              45436861 45437007 (28845392) + IS3EU-4_DR        DNA/IS3EU             10237  10379  (4650) 3276461  
   577   25.4  7.5  0.9  chr7              45437856 45438054 (28844345) + ERV1-N11_DR-LTR   LTR/ERV1                  1    212  (1157) 3276462  
   443   14.5  1.6 21.4  chr7              45438058 45438069 (28844330) C hAT5-N2B_DR       DNA/hAT-hAT5          (234)   1894    1843 3276463  
   705   11.8  0.0  0.0  chr7              45438070 45438171 (28844228) C hAT-N159B_DR      DNA/hAT-Ac              (0)   1243    1142 3276464  
  1642   13.8  1.1  0.4  chr7              45438236 45438497 (28843902) + Harbinger3_DR     DNA/PIF-Harbinger       295    558  (3041) 3276465  
   255    8.1  0.0  0.0  chr7              45438513 45438549 (28843850) + Harbinger3_DR     DNA/PIF-Harbinger      1037   1073  (2526) 3276466  
  3820    9.8  3.6  0.0  chr7              45438562 45439109 (28843290) + Harbinger3_DR     DNA/PIF-Harbinger      3032   3599     (0) 3276467  
  2105   22.6 12.7  6.1  chr7              45439120 45440204 (28842195) + ERV1-N9B-LTR_DR   LTR/ERV1                282   1434     (0) 3276468  
   201   16.7  0.0  0.0  chr7              45440725 45440772 (28841627) C Ginger1-1_DR      DNA/Ginger-1         (1081)   3451    3404 3276469  
   257   19.1  3.0  1.5  chr7              45440925 45441057 (28841342) C DNA9-3_DR         DNA/MULE-MuDR?      (10033)   1346    1212 3276470 *
   527   14.6 10.5  0.7  chr7              45440939 45441062 (28841337) + hAT-2n1_DR        DNA/hAT-Charlie         915   1050   (160) 3276471  
   455    8.5  0.0  3.9  chr7              45440959 45441092 (28841307) + piggyBac-N5_DR    DNA/PiggyBac?          1154   1282   (854) 3276472 *
   477    9.1  1.6  0.0  chr7              45440976 45441096 (28841303) + ERV1-7_DR-I       LTR/ERV1               1705   1827  (4876) 3276473  
   310   24.6  2.1  8.9  chr7              45441005 45441037 (28841362) + Zisupton-1_DR     DNA/Zisupton           4732   4909  (4718) 3276474 *
   375   22.3  3.2  5.9  chr7              45441038 45441060 (28841339) C Zisupton-6_DR     DNA/Zisupton        (12482)   9634    9484 3276475  
   481   19.9  1.5  4.7  chr7              45441061 45441192 (28841207) C DNA-2-29_DR       DNA                     (4)    128       1 3276476  
   452    7.8  0.7  7.0  chr7              45441093 45441106 (28841293) + EnSpm-N42B_DR     DNA/CMC-EnSpm          1335   1473  (2831) 3276477 *
   730   21.1 10.3  7.5  chr7              45441278 45441666 (28840733) C Helitron-N3_DR    RC/Helitron           (975)   2041    1643 3276478 *
  2555   20.0  8.5  4.3  chr7              45441322 45442106 (28840293) C Merlin-1_DR       DNA/Merlin           (5370)   5157    4341 3276479  
   339   24.5  5.3  7.0  chr7              45442411 45442673 (28839726) C hAT-N110_DR       DNA/hAT?               (33)    664     406 3276480  
   207   12.8 18.1  3.3  chr7              45442759 45442863 (28839536) C CryptonV-N5_DR    DNA/Crypton-V        (8275)  16262   16143 3276481 *
   249    9.1  1.8 13.7  chr7              45442774 45442800 (28839599) C Harbinger-1_DR    DNA/PIF-Harbinger    (3051)    858     829 3276482  
   277   13.4  0.0  6.7  chr7              45442801 45442880 (28839519) C EnSpm1_DR         DNA/CMC-EnSpm        (8065)   1423    1349 3276483  
   249    9.1  1.8 13.7  chr7              45442881 45442917 (28839482) C Harbinger-1_DR    DNA/PIF-Harbinger    (3051)    828     784 3276482  
  3607   12.2  5.1  2.2  chr7              45443501 45444112 (28838287) + DIRS-1-LTR_DR     LTR/Ngaro                 4    622     (0) 3276484  
  4897   13.2 17.7  0.4  chr7              45444677 45445636 (28836763) + Tc1-1_DR          DNA/TcMar-Tc1           196   1321   (304) 3276485  
   613   12.8  7.8  0.0  chr7              45445635 45445736 (28836663) + LINEX-1_DR        Retroposon              695    804     (1) 3276486 *
   219   17.9  0.0  0.0  chr7              45445738 45445776 (28836623) C Tc1-1_DR          DNA/TcMar-Tc1         (978)    647     609 3276487 *
   470    5.1  0.0  7.1  chr7              45445765 45445870 (28836529) C Mariner-N5C_DR    DNA/TcMar            (5604)   2317    2219 3276488 *
   547    1.8  0.0  0.9  chr7              45445779 45445889 (28836510) + EnSpm-N42_DR      DNA/CMC-EnSpm           538    647   (605) 3276489  
   528    5.7  1.6  0.0  chr7              45445790 45445912 (28836487) + Mariner-N5C_DR    DNA/TcMar              1411   1535  (6386) 3276490 *
   317    8.8  1.0  0.0  chr7              45447150 45447251 (28835148) C DNA-6-N2_DR       DNA                   (741)   4315    4213 3276491  
   204   20.3  2.7  0.0  chr7              45447212 45447285 (28835114) C hAT-N178B_DR      DNA/hAT-Ac           (1696)    187     112 3276492 *
   295   13.8 22.5  0.0  chr7              45447358 45447437 (28834962) C DNAX-19_DR        DNA                   (208)    231     134 3276493  
  5449   13.7  5.9  3.7  chr7              45447438 45448538 (28833861) + ERV1-8_DR-LTR     LTR/ERV1                  2   1125     (0) 3276494  
   540   15.0  1.0  1.0  chr7              45448539 45448630 (28833769) C DNAX-19_DR        DNA                   (300)    139      48 3276493  
   468   22.4  4.6  0.0  chr7              45449866 45450017 (28832382) C DNAX-16_DR        DNA                     (0)    423     265 3276495  
   208   14.0  2.3  2.3  chr7              45450023 45450066 (28832333) + ERV1-N13_DR-LTR   LTR/ERV1               1168   1211   (147) 3276496 *
   346   18.5 10.4  0.6  chr7              45450062 45450158 (28832241) + ERV1-N13_DR-LTR   LTR/ERV1               1264   1358     (0) 3276497  
  2615   15.4  5.2  5.9  chr7              45450202 45450801 (28831598) C ERV1-N1-LTR_DR    LTR/ERV1              (284)    596       1 3276498  
  2331    6.4 11.0  0.0  chr7              45452352 45452697 (28829702) + hAT-N138B_DR      DNA/hAT-Ac                1    384  (1065) 3276499  
   579    4.3  0.0  0.0  chr7              45452837 45452906 (28829493) + hAT-N138B_DR      DNA/hAT-Ac             1380   1449     (0) 3276500  
   518   21.8  6.2  3.0  chr7              45453707 45453834 (28828565) + DNA6-6_DR         DNA                    7865   7996  (3285) 3276501 *
  1788   14.8  9.4  2.9  chr7              45453730 45454091 (28828308) + hAT-N137_DR       DNA/hAT-Ac             2334   2718   (853) 3276502  
   911   17.4  0.0  4.1  chr7              45453916 45454119 (28828280) + ZFERV-2N1-I_DR    LTR/ERV1               5872   6067   (910) 3276503 *
   409   22.1  0.0  2.3  chr7              45454180 45454267 (28828132) C TDR23             DNA                   (229)    918     833 3276504  
  1847    9.0  5.0 22.7  chr7              45454377 45454834 (28827565) + L2-5_DRe          LINE/L2                1094   1474   (753) 3276505 *
  2159   11.2 13.6  0.7  chr7              45454833 45455238 (28827161) C TDR23             DNA                   (689)    458       1 3276504  
  3348   14.2  3.2  0.9  chr7              45456287 45456849 (28825550) C L2-5_DRe          LINE/L2                 (2)   2225    1650 3276506  
   273   15.0  0.0  0.0  chr7              45456843 45456882 (28825517) C L2-1B_DR          LINE/L2               (292)    716     677 3276507 *
   254   22.4  4.1  7.9  chr7              45456917 45457061 (28825338) C hAT-N145_DR       DNA/hAT-Ac            (353)   1238    1099 3276508 *
   731   21.9  7.9  5.1  chr7              45456935 45457237 (28825162) C Mariner-N38_DR    DNA/TcMar-Tc1         (175)    372      62 3276509  
   350   16.0  2.1 18.2  chr7              45457075 45457265 (28825134) C hAT-N145_DR       DNA/hAT-Ac            (735)    856     692 3276508 *
   803    0.0  0.0  0.0  chr7              45457404 45457521 (28824878) + (ATTG)n           Simple_repeat             4    121     (0) 3276510  
  8318    3.1  0.3  1.6  chr7              45457663 45458725 (28823674) + CR1-25_DR         LINE/L2                2042   3090    (15) 3276511  
   447   12.2 20.2  0.8  chr7              45459148 45459246 (28823153) C EnSpm-N6_DR       DNA/CMC-EnSpm?          (5)    341     224 3276512  
   234    9.1  0.0  0.0  chr7              45459259 45459291 (28823108) C EnSpm-N6_DR       DNA/CMC-EnSpm?        (188)    158     126 3276512  
   922   20.5 13.4  3.4  chr7              45459297 45459700 (28822699) C TDR23             DNA                   (446)    701     259 3276513  
   275    2.3  1.8  0.5  chr7              45459761 45459857 (28822542) + EnSpm-N42_DR      DNA/CMC-EnSpm           509    635  (9149) 3276514  
   400   11.3  1.4  2.8  chr7              45460430 45460502 (28821897) C TDR6              DNA                   (178)     72       1 3276515  
   523   20.7  7.2  1.8  chr7              45460544 45460750 (28821649) C TC1DR2            DNA/TcMar-Tc1          (46)    830     613 3276516  
  3077   12.6 15.3  1.7  chr7              45461003 45461615 (28820784) C hAT-N169_DR       DNA/hAT-Ac              (0)   1443     749 3276517  
  1225   12.4  1.9 10.9  chr7              45461616 45461974 (28820425) C hAT-N169_DR       DNA/hAT-Ac            (896)    547       1 3276517  
  1285   11.6 11.4  1.7  chr7              45462215 45462250 (28820149) C EnSpm-N59_DR      DNA/CMC-EnSpm?       (1640)   2029    1744 3276518  
  1475    5.9  7.6  2.1  chr7              45462251 45462475 (28819924) + TDR20             DNA/Merlin                3    239     (0) 3276519  
   887   10.2 20.4  0.0  chr7              45463239 45463414 (28818985) C EnSpm-N4_DR       DNA/CMC-EnSpm           (0)    212       1 3276520  
   331   12.9  0.0  1.0  chr7              45463729 45463830 (28818569) + (TTTA)n           Simple_repeat             3    103     (0) 3276521  
   207   19.2  1.6  3.3  chr7              45463831 45463845 (28818554) + DNA-N26B_DR       DNA                     998   1087    (67) 3276522  
   205   16.4  0.0  4.1  chr7              45463876 45463896 (28818503) + Nimb-4_DR         LINE/I                  622    640  (9021) 3276523  
   575   11.3 17.6  0.7  chr7              45463897 45464021 (28818378) + TDR17             DNA/Sola-1                2    147   (101) 3276524  
   218   15.3  3.1  1.2  chr7              45463985 45464143 (28818256) + Dada-tA_DR        DNA/Dada               8147   8308   (364) 3276525 *
   695   21.9  6.6  5.5  chr7              45464008 45464053 (28818346) C L1-53_DR          LINE/L1              (4688)   1758    1485 3276526  
  1086   18.4  0.9  3.2  chr7              45464054 45464278 (28818121) + Zisupton-6_DR     DNA/Zisupton           9266   9485 (12631) 3276527  
   352   32.1  1.9  1.2  chr7              45464148 45464168 (28818231) + Polinton-1_DR     DNA/Maverick          17589  17679   (806) 3276528 *
   454   25.0  0.0  1.6  chr7              45464169 45464294 (28818105) + ERV1-N3-I_DR      LTR/ERV1               3628   3751   (840) 3276529 *
   513   20.6  1.6  0.8  chr7              45464183 45464309 (28818090) + Gypsy-31-LTR_DR   LTR/Gypsy                41    168   (786) 3276530  
   352   32.1  1.9  1.2  chr7              45464295 45464308 (28818091) + Polinton-1_DR     DNA/Maverick          17680  17750   (735) 3276528 *
   210   27.0  3.9  1.9  chr7              45464686 45464787 (28817612) + Tx1-42_DR         LINE/L1-Tx1            2980   3083  (1922) 3276531  
  2182   10.2 24.0  0.0  chr7              45464992 45465393 (28817006) + LOOPERN3B_DR      DNA/Kolobok-T2            1    499   (550) 3276532  
  8338    3.7  1.4  6.0  chr7              45465394 45466526 (28815873) + HARBINGERN3B_DR   DNA/PIF-Harbinger         1   1084     (0) 3276533  
  2637   11.1  2.2  2.7  chr7              45466527 45466934 (28815465) + LOOPERN3B_DR      DNA/Kolobok-T2          499    904   (145) 3276534  
   613    9.2  0.0  0.0  chr7              45466948 45467056 (28815343) + (ATTG)n           Simple_repeat             2    110     (0) 3276535  
   719   12.4  0.0  2.5  chr7              45467771 45467894 (28814505) C DIRS-N5_DR-LTR    LTR                     (0)    382     262 3276536  
   635   16.4  0.0  0.0  chr7              45467900 45468003 (28814396) C DIRS-N5_DR-LTR    LTR                   (238)    144      41 3276536  
  1984   12.7  4.9 13.7  chr7              45468008 45468537 (28813862) C EnSpm-N25_DR      DNA/CMC-EnSpm           (0)   4686    4198 3276537  
  1667    9.6  0.4  0.4  chr7              45468562 45468812 (28813587) C EnSpm-N25_DR      DNA/CMC-EnSpm        (4435)    251       1 3276538  
   263    6.1  0.0  0.0  chr7              45468817 45468849 (28813550) C DIRS-N5_DR-LTR    LTR                   (348)     34       2 3276536  
   464   12.7  1.6 14.0  chr7              45468850 45468974 (28813425) + DNA2-3_DR         DNA/Merlin              635    745   (500) 3276539  
   293   17.5  0.7 22.3  chr7              45468848 45468880 (28813519) C IS3EU-4_DR        DNA/IS3EU           (12748)   2281    2161 3276540 *
   344   22.7  2.6  3.5  chr7              45468881 45468994 (28813405) + CryptonV-N4_DR    DNA/Crypton-V          8762   8874  (4619) 3276541  
   243   18.5  5.3 14.8  chr7              45468899 45468917 (28813482) + Helitron-4_DR     RC/Helitron           16473  16519 (15349) 3276542 *
   349   15.1  1.1  8.6  chr7              45468918 45469004 (28813395) C EnSpm-16_DR       DNA/CMC-EnSpm        (1765)   8019    7939 3276543  
   243   18.5  5.3 14.8  chr7              45469005 45469031 (28813368) + Helitron-4_DR     RC/Helitron           16520  16594 (15274) 3276542  
  3583   14.1  1.0  6.4  chr7              45469110 45469887 (28812512) + DNA2-3_DR         DNA/Merlin              151    889   (356) 3276544  
   338   13.4  7.5  0.0  chr7              45469925 45469991 (28812408) C EnSpm-16_DR       DNA/CMC-EnSpm        (2211)   7573    7502 3276543  
   238   22.7 11.2  1.0  chr7              45469926 45470014 (28812385) + EnSpm-16_DR       DNA/CMC-EnSpm          8491   8588  (1196) 3276545 *
  2873    2.0  0.0  0.3  chr7              45470020 45470377 (28812022) C Gypsy-115-LTR_DR  LTR/Gypsy              (21)    357       1 3276546  
   274   25.3  2.5  0.0  chr7              45470575 45470653 (28811746) + DNA8-23_DR        DNA                    1186   1266  (5473) 3276547  
   253    8.3  6.0  3.9  chr7              45471534 45471583 (28810816) C hAT-N21B_DR       DNA/hAT-Ac             (70)   1231    1181 3276548 *
  3218   10.3  2.4  2.0  chr7              45471546 45472082 (28810317) + Mariner-N38_DR    DNA/TcMar-Tc1             1    539     (8) 3276549  
   897   14.1 12.2  4.9  chr7              45472084 45472330 (28810069) + TDR24             DNA                      69    332   (112) 3276550 *
  1985   16.8  3.4  8.9  chr7              45472275 45472712 (28809687) + EnSpm-15_DR       DNA/CMC-EnSpm          8942   9357  (2097) 3276551 *
  2384   12.3  1.9  3.6  chr7              45472344 45472713 (28809686) C SINE2-4_DR        SINE/tRNA-V-RTE         (3)    368       5 3276552  
   252   14.0  4.0  0.0  chr7              45472711 45472760 (28809639) C hAT-N22B_DR       DNA/hAT-Ac            (536)    843     792 3276553 *
   277   21.2  3.7  1.2  chr7              45473001 45473081 (28809318) C Merlin-N5_DR      DNA/Merlin           (4220)     85       3 3276554  
  2086   14.4  3.0  1.4  chr7              45473127 45473491 (28808908) + SINE2-4_DR        SINE/tRNA-V-RTE           1    371     (0) 3276555  
  1988   19.4  7.8  3.5  chr7              45473129 45473650 (28808749) + EnSpm-6N1_DR      DNA/CMC-EnSpm          6044   6587  (2649) 3276556 *
   402   14.4  0.8  1.7  chr7              45473547 45473560 (28808839) + DNA8-26_DR        DNA                    1373   1491  (3039) 3276557 *
   455    8.5  1.9  0.0  chr7              45473561 45473666 (28808733) + DNA-X-5_DR        DNA/hAT                 965   1072   (149) 3276558  
   400    7.1  1.7  3.5  chr7              45473567 45473683 (28808716) C piggyBac-N5_DR    DNA/PiggyBac?         (875)   1261    1147 3276559 *
   551    8.6  1.0  6.4  chr7              45473585 45473683 (28808716) C hAT-N21_DR        DNA/hAT-Charlie       (108)   1738    1645 3276560  
   478   10.7  7.3  3.5  chr7              45473684 45473719 (28808680) + Kolobok-1_DR      DNA/Kolobok-T2         2854   2993  (3310) 3276561  
   325   16.8  0.0  0.0  chr7              45474151 45474269 (28808130) C Helitron-2_DR     RC/Helitron         (21281)   6131    6013 3276562 *
   605    4.5  0.8  0.0  chr7              45474173 45474304 (28808095) + Zisupton-7_DR     DNA/Zisupton          11413  11545  (5537) 3276563  
   200   27.3  9.2  3.3  chr7              45474274 45474360 (28808039) + DNA-3-2_DR        DNA/PIF-Harbinger       310    401   (572) 3276564 *
   269   13.8  6.4  3.4  chr7              45474959 45474976 (28807423) C hAT-N155_DR       DNA/hAT-Tip100        (284)    304     239 3276565  
   318    0.2  0.7  0.0  chr7              45474977 45475064 (28807335) C Ginger1-N1_DR     DNA/Ginger-1         (1921)    737     647 3276566  
   290    2.5  0.0 11.0  chr7              45474991 45475081 (28807318) + EnSpm-N34_DR      DNA/CMC-EnSpm           419    500   (590) 3276567 *
   308   10.2  3.1  0.0  chr7              45475006 45475103 (28807296) C Zisupton-7_DR     DNA/Zisupton         (4608)  12474   12374 3276568  
   269   13.8  6.4  3.4  chr7              45475104 45475130 (28807269) C hAT-N155_DR       DNA/hAT-Tip100        (284)    238     128 3276565  
  1119   20.5 16.9 10.0  chr7              45475213 45475869 (28806530) + Merlin-1_DR       DNA/Merlin             3995   4692  (5835) 3276569 *
  1510   11.9  7.5  1.4  chr7              45475613 45475877 (28806522) C SINE2-5_DR        SINE/tRNA-V-RTE         (1)    281       1 3276570  
   372   19.9  9.6  9.6  chr7              45475730 45475832 (28806567) C DNAX-23_DR        DNA                  (2378)   9423    9270 3276571 *
   414   11.7  0.0  1.7  chr7              45475833 45475893 (28806506) C EnSpm-N44_DR      DNA/CMC-EnSpm        (3185)   5467    5408 3276572  
   372   19.9  9.6  9.6  chr7              45475894 45475907 (28806492) C DNAX-23_DR        DNA                  (2378)   9269    9246 3276571  
   480   20.6  1.6  0.0  chr7              45475931 45476056 (28806343) + Harbinger-3N2_DR  DNA/PIF-Harbinger       139    266     (6) 3276573  
   481   23.7  6.6  9.0  chr7              45476059 45476285 (28806114) C Crypton-N1_DR     DNA/Crypton-A         (183)    301      80 3276574 *
   820   13.6 14.8  4.3  chr7              45476283 45476512 (28805887) + hAT-N64B_DR       DNA/hAT-Ac             1238   1490  (2309) 3276575 *
  1039   18.4  1.6  9.9  chr7              45476413 45476477 (28805922) C ENSPM-6_DR        DNA/CMC-EnSpm       (17661)  14955   14672 3276576  
  1096   15.5  1.6  6.5  chr7              45476478 45476510 (28805889) + Helitron-N3B_DR   RC/Helitron            5107   5128  (1476) 3276577  
  2155   10.8  1.8 35.0  chr7              45476511 45477234 (28805165) + Mariner-N38_DR    DNA/TcMar-Tc1             1    546     (1) 3276578  
   295   27.1  0.0  1.9  chr7              45477142 45477250 (28805149) + Merlin-1_DR       DNA/Merlin             2082   2188  (8339) 3276579 *
   382   12.2  2.7  1.3  chr7              45477188 45477262 (28805137) C Zisupton-6_DR     DNA/Zisupton        (13126)   8990    8915 3276580 *
  3077   16.6  4.8  2.4  chr7              45477262 45477865 (28804534) C L2-16_DRe         LINE/Rex-Babar        (322)   3967    3350 3276581  
   214   13.5  0.0  0.0  chr7              45479153 45479189 (28803210) + DNA-X-4B_DR       DNA                       1     37   (384) 3276582  
   554   15.8  0.0 10.4  chr7              45479274 45479400 (28802999) + DNA6-6_DR         DNA                    7882   7996  (3285) 3276583 *
   945   10.8  0.0  4.0  chr7              45479293 45479447 (28802952) + HE2_DR            SINE/tRNA-V-RTE          11    159   (204) 3276584  
  1270   13.9  4.6  0.0  chr7              45479665 45479880 (28802519) C HATN8_DR          DNA/Zisupton           (23)    232       7 3276585  
   521   14.0 10.6  1.5  chr7              45479900 45480022 (28802377) + TDR13E            DNA                       1    134   (546) 3276586  
   660   15.7  0.3  0.5  chr7              45480135 45480256 (28802143) C LOOPERN3B_DR      DNA/Kolobok-T2          (0)   1049     950 3276587 *
  1096   11.0  0.5  2.8  chr7              45480234 45480423 (28801976) C LOOPERN3B_DR      DNA/Kolobok-T2        (280)    769     597 3276587  
   285   30.0  0.6  8.6  chr7              45480278 45480441 (28801958) + Polinton-1N1_DR   DNA/Maverick          14341  14492   (977) 3276588 *
   433   14.2  0.0  3.8  chr7              45480352 45480461 (28801938) C Polinton-4_DR     DNA/Maverick         (3100)  17187   17082 3276589 *
  1443   12.0 11.1  0.0  chr7              45480427 45480660 (28801739) C LOOPERN3B_DR      DNA/Kolobok-T2        (789)    260       1 3276587  
   532   10.5  6.8  2.2  chr7              45480829 45480916 (28801483) + DNA-8-3_DR        DNA/P                     1     92  (1071) 3276590  
  5067   10.1 13.5  0.2  chr7              45480929 45481765 (28800634) + DNA-8-3_DR        DNA/P                   215   1162     (1) 3276591  
   210   17.6  0.0  5.0  chr7              45481821 45481862 (28800537) + DNA9-N2_DR        DNA                    7609   7648  (4823) 3276592  
  2614   16.2  3.7 12.7  chr7              45481918 45482568 (28799831) + Harbinger-N30_DR  DNA/PIF-Harbinger?        1    599     (0) 3276593  
   203   25.4  3.6  0.0  chr7              45482728 45482782 (28799617) + DNA2-16_DR        DNA                    1223   1279 (16772) 3276594  
  7566    2.6  5.9  0.2  chr7              45482805 45483733 (28798666) C hAT-N30_DR        DNA/hAT-Ac              (0)    982       1 3276595  
  2250   14.9  3.1  0.0  chr7              45485028 45485409 (28796990) C HE1_DR1           SINE/tRNA-V-RTE         (7)    395       2 3276596  
   817   20.9  0.8 14.0  chr7              45485410 45485443 (28796956) C DNAX-25B_DR       DNA/Zisupton         (1284)   2254    2252 3276597  
   469   24.3  1.0  0.0  chr7              45485609 45485711 (28796688) + L2-45_DR          LINE/L2                 511    614   (282) 3276598 *
   520   29.3  5.0  1.3  chr7              45485692 45485706 (28796693) + CryptonV-N5_DR    DNA/Crypton-V         12542  12651 (11886) 3276599  
  1366    9.5  4.2  0.0  chr7              45485707 45485896 (28796503) + hATN-28_DRe       DNA/hAT-Charlie           1    198     (5) 3276600  
   860   12.6 26.4  0.3  chr7              45485896 45486126 (28796273) + L2-45_DR          LINE/L2                 606    896     (0) 3276601 *
   520   29.3  5.0  1.3  chr7              45485897 45485909 (28796490) + CryptonV-N5_DR    DNA/Crypton-V         12652  12767 (11770) 3276599 *
   289    4.9  4.9  0.0  chr7              45486460 45486520 (28795879) + DNA-6-N2_DR       DNA                    4200   4263   (793) 3276602  
   219   12.7  3.7  2.4  chr7              45486474 45486554 (28795845) + DIRS-4N2_DR       LTR/Ngaro              1117   1198  (4792) 3276603 *
   230   17.7  2.5  2.5  chr7              45486521 45486533 (28795866) C L1-83_DR          LINE/L1               (112)   5475    5419 3276604  
   382   18.2  5.3  3.5  chr7              45487012 45487125 (28795274) C TDR9              DNA                    (92)    116       1 3276605 *
  2380   13.5  0.3  3.0  chr7              45487056 45487430 (28794969) C SINE2-4_DR        SINE/tRNA-V-RTE         (1)    370       6 3276606  
   437   18.1  2.4  1.2  chr7              45487373 45487456 (28794943) + DNA8-10_DR        DNA/hAT-Ac             2750   2834  (1184) 3276607 *
  1046   15.6  2.9  4.1  chr7              45488388 45488400 (28793999) C hAT-N53B_DR       DNA/hAT-Ac            (760)   3417    3360 3276608  
  2001    9.1  1.6  0.3  chr7              45488401 45488709 (28793690) C TDR16             DNA/Merlin              (0)    313       1 3276609  
  1046   15.6  2.9  4.1  chr7              45488710 45488769 (28793630) C hAT-N53B_DR       DNA/hAT-Ac            (760)   3359    3063 3276608  
   864    8.2  0.0  0.0  chr7              45488772 45488880 (28793519) + TC1DR3            DNA/TcMar-Tc1             1    109  (1116) 3276610  
  2980    9.9  0.0  0.0  chr7              45488881 45489272 (28793127) C HarbingerN6_DR    DNA/PIF-Harbinger       (0)    393       2 3276611  
   667   14.4  0.0  0.0  chr7              45489273 45489362 (28793037) + TC1DR3            DNA/TcMar-Tc1           106    195  (1030) 3276612  
  3722   10.2  5.9  0.0  chr7              45489364 45489919 (28792480) + TC1DR3            DNA/TcMar-Tc1           395    983   (242) 3276613  
  8866    5.8  1.8  0.0  chr7              45489920 45491043 (28791356) + Harbinger3N_DR    DNA/PIF-Harbinger         1   1144     (0) 3276614  
  1744    9.2  2.5  0.0  chr7              45491044 45491282 (28791117) + TC1DR3            DNA/TcMar-Tc1           981   1225     (0) 3276615  
  1917   12.3  2.6  3.8  chr7              45492888 45493230 (28789169) + TE-X-2_DR         Unknown                   1    339    (89) 3276616  
   379   12.1  0.0  1.7  chr7              45493231 45493289 (28789110) C ENSPM-2N_DR       DNA/CMC-EnSpm           (0)   1538    1481 3276617 *
   531    8.4  0.9  0.0  chr7              45493263 45493369 (28789030) + DNA9-6_DR         DNA                    7415   7522   (362) 3276618 *
   554    2.0  0.0  2.0  chr7              45493276 45493376 (28789023) + Mariner-N5C_DR    DNA/TcMar              2207   2305  (5616) 3276619  
   406    9.2  0.0  5.5  chr7              45493277 45493391 (28789008) + EnSpm-16_DR       DNA/CMC-EnSpm           580    688  (9096) 3276620 *
   850   17.1  8.7  7.6  chr7              45493292 45493322 (28789077) C Harbinger-N17_DR  DNA/PIF-Harbinger    (1029)    616     543 3276621  
   890   12.7  5.7  1.6  chr7              45493323 45493498 (28788901) + Merlin-1_DR       DNA/Merlin             4293   4475  (6052) 3276622  
   355   12.3  3.1  6.3  chr7              45493370 45493392 (28789007) C EnSpm-N40B_DR     DNA/CMC-EnSpm         (721)   4786    4661 3276623 *
   240   11.8  2.4  5.7  chr7              45493478 45493495 (28788904) C hAT-N155_DR       DNA/hAT-Tip100        (270)    318     198 3276624  
   465    0.9  0.0  0.9  chr7              45493496 45493602 (28788797) + Mariner-N5C_DR    DNA/TcMar              1421   1526  (6395) 3276625 *
   850   17.1  8.7  7.6  chr7              45493499 45493589 (28788810) C Harbinger-N17_DR  DNA/PIF-Harbinger    (1029)    542     316 3276621  
   412    7.8  0.9  0.9  chr7              45493500 45493615 (28788784) C Helitron-1_DR     RC/Helitron         (23629)   2671    2556 3276626 *
   253   15.2  0.0  6.1  chr7              45493559 45493628 (28788771) C EnSpm-N40B_DR     DNA/CMC-EnSpm        (4448)   1059     994 3276627 *
   229   12.8  0.0  0.0  chr7              45493620 45493658 (28788741) C ENSPM-2N_DR       DNA/CMC-EnSpm         (152)   1386    1348 3276617 *
  1431    8.5 25.2  0.7  chr7              45493706 45493975 (28788424) C ENSPM-2N_DR       DNA/CMC-EnSpm         (187)   1351    1016 3276617  
   387   20.8  0.0  0.0  chr7              45493975 45494046 (28788353) + Gypsy88-LTR_DR    LTR/Gypsy               450    521     (0) 3276628 *
   304   23.9  0.0 11.1  chr7              45494111 45494190 (28788209) C EnSpm-N48B_DR     DNA/CMC-EnSpm        (4311)   2648    2577 3276629 *
  2599    4.3  0.0  3.1  chr7              45494122 45494481 (28787918) + HE2_DR            SINE/tRNA-V-RTE          11    359     (4) 3276630  
   790   17.4  5.6  1.0  chr7              45494312 45494508 (28787891) C MuDR-2_DR         DNA/MULE-MuDR        (4894)  19039   18834 3276631 *
   234   16.7  0.0  0.0  chr7              45494499 45494540 (28787859) + CryptonV-N3_DR    DNA/Crypton-V          9845   9886 (10777) 3276632 *
   220   23.0  1.3  4.0  chr7              45494526 45494538 (28787861) C Kolobok-2_DR      DNA/Kolobok-T2       (5764)    936     862 3276633 *
   387    6.5  0.0  3.2  chr7              45494539 45494602 (28787797) + hAT-N152_DR       DNA/hAT-Blackjack         1     62   (268) 3276634  
  2144   16.1  1.7  5.9  chr7              45494616 45495019 (28787380) C ENSPM-2N_DR       DNA/CMC-EnSpm        (1150)    388       1 3276635  
   581   16.0  0.0  0.0  chr7              45495020 45495109 (28787290) + TE-X-2_DR         Unknown                 339    428     (0) 3276636  
   318   19.8  2.3  0.0  chr7              45495101 45495186 (28787213) C hAT-N170_DR       DNA/Merlin            (102)    114      27 3276637 *
   455   13.5  4.3  2.2  chr7              45495418 45495482 (28786917) + EnSpm-N13_DR      DNA/CMC-EnSpm         17528  17634  (4515) 3276638  
   599    5.6  0.0  3.3  chr7              45495483 45495575 (28786824) + DNA8-26_DR        DNA                    1395   1484  (3046) 3276639  
   546   18.8  0.0  3.4  chr7              45495490 45495610 (28786789) C DNA7-N1_DR        DNA/Zisupton         (9128)   1289    1173 3276640 *
   408   14.2  0.9  4.7  chr7              45495518 45495628 (28786771) C EnSpm1_DR         DNA/CMC-EnSpm        (8087)   1401    1295 3276641 *
   455   13.5  4.3  2.2  chr7              45495576 45495601 (28786798) + EnSpm-N13_DR      DNA/CMC-EnSpm         17635  17680  (4469) 3276638  
   247   18.9  4.0  3.1  chr7              45496592 45496672 (28785727) C Zisupton-N1_DR    DNA/Zisupton         (1859)   1455    1412 3276642  
   200   16.2  0.0 23.7  chr7              45496603 45496616 (28785783) C DNA-1-8_DR        DNA                   (698)    863     830 3276643 *
   238   12.2  5.9  3.9  chr7              45496617 45496667 (28785732) C DIRS-8B_DR        LTR/Ngaro            (2389)   4924    4873 3276644 *
   543   17.0 12.8  1.2  chr7              45496636 45496784 (28785615) + Zisupton-6_DR     DNA/Zisupton           9455   9620 (12496) 3276645  
  3134    9.0  9.2  4.2  chr7              45496791 45497333 (28785066) + TDR2              DNA/TcMar-Tc1             1    569   (368) 3276646  
  7643    9.9  9.4  0.1  chr7              45497348 45498549 (28783850) + L2-3_DRe          LINE/L2                3748   5060     (8) 3276647  
  1378    9.9  1.0  0.0  chr7              45498549 45498750 (28783649) + TDR2              DNA/TcMar-Tc1           733    936     (1) 3276648 *
   232    3.5  0.0  0.0  chr7              45499347 45499432 (28782967) + (GAAA)n           Simple_repeat             1     86     (0) 3276649  
   217   15.0  2.4  2.4  chr7              45499447 45499528 (28782871) + hAT-N178B_DR      DNA/hAT-Ac              147    228  (1655) 3276650  
  1411   11.8 21.4  0.0  chr7              45500532 45500802 (28781597) C Harbinger-4N1_DR  DNA/PIF-Harbinger       (0)   1021     693 3276651 *
  2486   10.5  9.9  1.6  chr7              45500798 45501213 (28781186) C Harbinger-4N1B_DR DNA/PIF-Harbinger     (713)    450       1 3276652  
   200    0.0  0.0  0.0  chr7              45501571 45501600 (28780799) + (CAAT)n           Simple_repeat             2     31     (0) 3276653  
   509   29.6  2.6  2.6  chr7              45502124 45502423 (28779976) + Rex1-31_DRe       LINE/Rex-Babar         2699   3015   (446) 3276654 *
  2057   12.2  4.0  8.9  chr7              45502375 45502797 (28779602) + LINEX-1_DR        Retroposon                5    408   (397) 3276655  
  1202    9.0 17.1  0.0  chr7              45502914 45503135 (28779264) + hAT-N177B_DR      DNA/hAT-Tip100            1    260   (704) 3276656  
  2125    7.2  9.5  0.0  chr7              45503139 45503442 (28778957) C Tc1-7_DR          DNA/TcMar-Tc1           (1)   1645    1313 3276657  
  1916   10.6  0.3  0.3  chr7              45503446 45503729 (28778670) C Tc1-7_DR          DNA/TcMar-Tc1         (805)    841     558 3276657  
 24648    1.9  8.7  0.7  chr7              45503730 45506817 (28775582) C DNA9TA1_DR        DNA/CMC-EnSpm           (0)   3333       1 3276658  
  1444   18.5 19.9  0.5  chr7              45506819 45507286 (28775113) C Tc1-7_DR          DNA/TcMar-Tc1        (1088)    558       1 3276657  
  1504   17.0 16.5  2.8  chr7              45507292 45507819 (28774580) + hAT-N177B_DR      DNA/hAT-Tip100          334    931    (33) 3276659  
   263   24.4  0.0  4.9  chr7              45508344 45508429 (28773970) + Kolobok-N10_DR    DNA/Kolobok             166    247   (396) 3276660  
   609   14.3  2.0  0.0  chr7              45508639 45508736 (28773663) + HATN10B_DR        DNA/hAT-Ac                1    100   (508) 3276661  
   341   19.1  9.0  0.0  chr7              45508660 45508736 (28773663) + ERV1-11_DR-I      LTR/ERV1               2706   2790  (5157) 3276662 *
  1420   14.9  0.0  0.0  chr7              45508737 45508958 (28773441) + DNA-N4_DR         DNA                       1    222   (820) 3276663  
   572   19.0 15.4  6.5  chr7              45508956 45509168 (28773231) + DNA-N4_DR         DNA                     324    554   (488) 3276664 *
   646   12.0 26.2  5.0  chr7              45509169 45509317 (28773082) C DNA-1-7_DR        DNA/PIF-Harbinger       (0)   1438    1260 3276665  
  2932   10.2 18.1  8.7  chr7              45509325 45510074 (28772325) C DNA-1-7_DR        DNA/PIF-Harbinger     (623)    815       1 3276665  
   670   23.2 20.6  5.2  chr7              45510075 45510500 (28771899) + DNA-N4_DR         DNA                     552   1041     (1) 3276666  
   416   16.8  1.8 10.6  chr7              45510501 45510608 (28771791) + HATN10B_DR        DNA/hAT-Ac               98    196   (412) 3276667  
   348   16.3  1.3 33.1  chr7              45510601 45510830 (28771569) + HATN10B_DR        DNA/hAT-Ac              412    586    (22) 3276668 *
   435    5.7  0.0 18.9  chr7              45511674 45511824 (28770575) + Mariner-N5C_DR    DNA/TcMar              1383   1509  (6412) 3276669 *
   465   24.9  6.0  1.0  chr7              45511700 45511727 (28770672) C Merlin-2_DR       DNA/Merlin           (8890)   5031    4919 3276670  
   588    6.5  0.0  8.6  chr7              45511728 45511828 (28770571) + EnSpm-N33_DR      DNA/CMC-EnSpm           258    350  (1907) 3276671  
   575   12.5  0.0  0.8  chr7              45511742 45511862 (28770537) + Helitron-N3B_DR   RC/Helitron            2390   2509  (4095) 3276672 *
   481   12.3  1.5  7.3  chr7              45511747 45511826 (28770573) C Helitron-N2_DR    RC/Helitron           (897)   1566    1494 3276673 *
  5012   10.5  7.4  0.2  chr7              45511827 45512587 (28769812) C TC1DR3            DNA/TcMar-Tc1           (0)   1225     411 3276674  
   465   24.9  6.0  1.0  chr7              45511878 45511898 (28770501) C Merlin-2_DR       DNA/Merlin           (8890)   4918    4823 3276670 *
   485    9.7  6.0  3.3  chr7              45512568 45512684 (28769715) + CryptonV-N5_DR    DNA/Crypton-V         11435  11554 (12983) 3276675 *
   587   14.3  0.0  0.0  chr7              45512592 45512710 (28769689) C DNA8-26_DR        DNA                  (2995)   1535    1417 3276676  
   580   12.7  3.5  1.4  chr7              45512619 45512762 (28769637) + Kolobok-4_DR      DNA/Kolobok-T2         5088   5234  (1397) 3276677 *
   252   29.7  1.4  2.1  chr7              45512645 45512785 (28769614) C ENSPM-6_DR        DNA/CMC-EnSpm       (14894)  17722   17583 3276678 *
   403   18.8  5.0  0.0  chr7              45515123 45515202 (28767197) C TZF28B            DNA/TcMar-Tc1         (376)   1238    1155 3276679  
   483   23.5  0.0  0.0  chr7              45515356 45515453 (28766946) C Gypsy-169-I_DR    LTR/Gypsy            (4064)    274     177 3276680  
   384   26.2 15.2  2.0  chr7              45515462 45515715 (28766684) C Gypsy91-LTR_DR    LTR/Gypsy              (19)    287       1 3276680  
  1525   14.5  0.8  0.0  chr7              45515765 45515998 (28766401) + SINE2-4_DR        SINE/tRNA-V-RTE         136    371     (0) 3276681  
   201   25.9  0.0 18.5  chr7              45515903 45516011 (28766388) + CryptonV-1_DR     DNA/Crypton-V          2610   2701 (15172) 3276682 *
   597   17.3  1.8  0.0  chr7              45516134 45516243 (28766156) + DNA-N21_DR        DNA/hAT-Charlie?         50    161   (173) 3276683  
   272   26.6  0.0  0.0  chr7              45516274 45516337 (28766062) C TZF28B            DNA/TcMar-Tc1        (1363)    251     188 3276684 *
   563    9.3  0.0  7.7  chr7              45516296 45516435 (28765964) C Harbinger-N17_DR  DNA/PIF-Harbinger    (1210)    435     306 3276685 *
   570   12.4  0.6  2.6  chr7              45516319 45516475 (28765924) C EnSpm-6N1_DR      DNA/CMC-EnSpm        (8163)   1073     920 3276686  
   604   10.6  0.0  0.6  chr7              45516476 45516487 (28765912) + EnSpm-N2_DR       DNA/CMC-EnSpm          2957   3039   (976) 3276687  
  1511    9.8  7.3 10.6  chr7              45516508 45516848 (28765551) C piggyBac-N2_DR    DNA/PiggyBac            (6)    530     200 3276688  
   422   14.7  0.0  3.7  chr7              45516855 45516939 (28765460) C TZF28B            DNA/TcMar-Tc1        (1532)     82       1 3276684  
   521   17.7  6.0  9.0  chr7              45518000 45518018 (28764381) C DNA9-3_DR         DNA/MULE-MuDR?       (9685)   1694    1550 3276689  
   864    6.2  3.1  1.5  chr7              45518019 45518148 (28764251) + HE2_DR            SINE/tRNA-V-RTE           1    132   (231) 3276690  
   314    5.9  0.0  9.8  chr7              45518189 45518244 (28764155) C hAT-N170_DR       DNA/Merlin            (163)     53       3 3276691  
   592    7.6  0.0  0.0  chr7              45518595 45518673 (28763726) + DIRS-N5_DR-LTR    LTR                      14     92   (290) 3276692  
  2052    8.5 12.3  0.0  chr7              45518727 45519043 (28763356) + DIRS-N5_DR-LTR    LTR                      27    382     (0) 3276693  
   427   20.4  0.7  5.8  chr7              45519464 45519609 (28762790) C ACROBAT1          DNA/TcMar-Stowaway?   (462)    917     779 3276694 *
   691    9.5  1.6  0.0  chr7              45519495 45519620 (28762779) + hAT-N70_DR        DNA/hAT?                518    645   (680) 3276695  
   373   23.7  0.0  0.0  chr7              45519526 45519643 (28762756) + Harbinger-N17_DR  DNA/PIF-Harbinger       306    423  (1222) 3276696 *
   333   23.9  3.6  2.9  chr7              45519533 45519670 (28762729) C DNA9-6_DR         DNA                   (362)   7522    7384 3276697 *
   620   29.6 11.8 11.6  chr7              45520090 45521267 (28761132) + Rex1-20_DRe       LINE/Rex-Babar          369   1548  (1739) 3276698  
   264   12.0  0.6  5.1  chr7              45521259 45521298 (28761101) C DNA-X-17_DR       DNA                   (594)   1780    1716 3276699 *
   266    5.7  0.0  0.0  chr7              45521299 45521351 (28761048) + CryptonV-N5_DR    DNA/Crypton-V          9154   9206 (15331) 3276700 *
   341    6.2  0.0  1.6  chr7              45521308 45521372 (28761027) C CryptonV-1_DR     DNA/Crypton-V       (11003)   6870    6807 3276701  
   282   17.6  5.8  1.9  chr7              45521373 45521411 (28760988) C ACROBAT1          DNA/TcMar-Stowaway?   (549)    830     723 3276694  
   304    7.9  0.0  5.9  chr7              45521521 45521574 (28760825) + ERV1-N1C_DR-LTR   LTR/ERV1                609    659   (209) 3276702  
   221   15.9  0.0  4.5  chr7              45522397 45522442 (28759957) + DNA21TA1_DR       DNA/TcMar-Tc1             1     44   (495) 3276703  
   299   35.6  8.9  0.6  chr7              45522488 45522645 (28759754) + DNA21TA1_DR       DNA/TcMar-Tc1           305    475    (64) 3276704  
   246   14.3  0.0  0.0  chr7              45522792 45522833 (28759566) + hAT-N61_DR        DNA/hAT-Tip100           46     87   (438) 3276705 *
   828   17.1  4.8  1.7  chr7              45522800 45522966 (28759433) + DNA9-6_DR         DNA                    4420   4591  (3293) 3276706 *
  1209    8.0  8.5  0.5  chr7              45522832 45523007 (28759392) C SINE2-4_DR        SINE/tRNA-V-RTE         (0)    371     182 3276707  
   392   17.6  5.0  3.6  chr7              45523011 45523065 (28759334) + hAT-N164_DR       DNA/hAT-Tip100         1259   1363   (677) 3276708  
   461   12.5  1.4  0.0  chr7              45523074 45523145 (28759254) C Helitron-N3_DR    RC/Helitron          (1410)   1606    1534 3276709  
   256   20.3  0.0  0.0  chr7              45523100 45523163 (28759236) C Zisupton-6_DR     DNA/Zisupton        (13134)   8982    8919 3276710 *
   288   12.0  0.0 10.2  chr7              45523172 45523236 (28759163) + DNA8-12_DR        DNA                     112    170   (156) 3276711  
  1193    9.7  0.0  6.2  chr7              45523254 45523440 (28758959) C Mariner-N6_DR     DNA/TcMar-Tc1         (201)   1451    1276 3276712  
  1867   13.4 14.8  2.7  chr7              45524167 45524565 (28757834) + HAT1-N1B_DR       DNA/hAT-Ac                1    446   (293) 3276713  
   304   24.3  4.5  3.3  chr7              45524573 45524751 (28757648) C Gypsy-253_DR-LTR  LTR/Gypsy             (474)    488     308 3276714  
   700    7.2 15.7  1.2  chr7              45524861 45525000 (28757399) + TDR17             DNA/Sola-1                3    162    (86) 3276715  
  4169   11.5  0.8  4.3  chr7              45525002 45525667 (28756732) + DNA-X-7_DR        DNA                       1    643     (3) 3276716  
   555    5.9  2.3  3.5  chr7              45525668 45525751 (28756648) + TDR17B            DNA/Sola-1             1453   1535    (11) 3276717  
   456   14.9  1.1  2.3  chr7              45525675 45525763 (28756636) C CryptonV-2_DR     DNA/Crypton-V        (3848)  17963   17876 3276718 *
   357   18.9  1.4 12.0  chr7              45525751 45525888 (28756511) C Gypsy39-LTR_DR    LTR/Gypsy             (790)    171      47 3276719 *
  7716    8.6  1.7  0.7  chr7              45527327 45528398 (28754001) C Tc1-7_DR          DNA/TcMar-Tc1          (28)   1618     536 3276720  
  9410    3.7  0.7  0.8  chr7              45528399 45529543 (28752856) + Harbinger3N_DR    DNA/PIF-Harbinger         1   1144     (0) 3276721  
  1305   10.5 35.0  0.0  chr7              45529544 45529819 (28752580) C Tc1-7_DR          DNA/TcMar-Tc1        (1108)    538     166 3276720  
  2206   12.2  4.2  1.1  chr7              45529821 45530176 (28752223) + HE1_DR1           SINE/tRNA-V-RTE          21    387    (15) 3276722  
   546   23.0  2.7  0.0  chr7              45530065 45530212 (28752187) + DNA-TA-4_DR       DNA/TcMar              4551   4702  (5093) 3276723 *
   220    7.4  0.0  0.0  chr7              45530440 45530466 (28751933) C Harbinger-N27_DR  DNA/PIF-Harbinger?    (193)     27       1 3276724  
   545   11.9 41.5  5.3  chr7              45531731 45531918 (28750481) + SINE3-1           SINE/5S-Deu-L2            1    255   (335) 3276725  
  1904    9.8 13.1  0.5  chr7              45531919 45532255 (28750144) C hAT-N22C_DR       DNA/hAT-Ac              (0)    694     316 3276726 *
  3093   16.3 16.1  0.1  chr7              45532255 45532905 (28749494) C hAT-N22B_DR       DNA/hAT-Ac            (624)    755       1 3276727  
  2122   12.4  0.3  7.0  chr7              45532906 45533267 (28749132) + SINE3-1           SINE/5S-Deu-L2          251    589     (1) 3276725  
  1416   13.7  3.6  0.3  chr7              45533588 45533866 (28748533) + L2-3_DRe          LINE/L2                4778   5065     (3) 3276728  
   203   15.2  2.1  2.1  chr7              45533995 45534041 (28748358) C EnSpm-N13_DR      DNA/CMC-EnSpm        (8580)  13569   13523 3276729  
   590   21.8  5.5  2.7  chr7              45535594 45535605 (28746794) + DIRS-1-LTR_DR     LTR/Ngaro               215    359   (258) 3276730  
   741   15.5  5.4  0.0  chr7              45535606 45535734 (28746665) + HE1_DR1           SINE/tRNA-V-RTE          24    159   (243) 3276731 *
  1888   18.3 12.7  3.2  chr7              45535733 45536205 (28746194) C DIRS-1D-LTR_DR    LTR/Ngaro              (74)    548       5 3276732  
   298    6.8  9.1  0.0  chr7              45536205 45536248 (28746151) + SINE2-3B_DR       SINE/tRNA-V             161    208   (143) 3276733 *
   251   16.3  7.0  3.4  chr7              45536249 45536261 (28746138) + SINE2-3_DR        SINE/tRNA-V-RTE         159    217   (151) 3276734 *
  1904   13.1  8.7  7.0  chr7              45536250 45536627 (28745772) + EnSpm-6N1_DR      DNA/CMC-EnSpm          6046   6429  (2807) 3276735  
  1373   21.8 12.6  7.6  chr7              45536258 45536813 (28745586) C DNA8-23_DR        DNA                  (4471)   2268    1687 3276736 *
   239   25.4  9.3  2.2  chr7              45536262 45536333 (28746066) C EnSpm-15_DR       DNA/CMC-EnSpm        (2250)   9204    9067 3276737 *
   254   30.0  0.0  0.0  chr7              45536800 45536879 (28745520) C EnSpm-N11_DR      DNA/CMC-EnSpm          (48)   5305    5226 3276738  
  2088   21.0  3.1 17.1  chr7              45537526 45538237 (28744162) C DNA2-2B_DR        DNA                   (255)    674      48 3276739  
   220   12.9  4.7  3.1  chr7              45538348 45538411 (28743988) C Dada-tL_DR        DNA/Dada             (1566)   8841    8777 3276740 *
   350   10.8  1.3  2.7  chr7              45538358 45538433 (28743966) C DNA-6-N5B_DR      DNA                  (1045)   2478    2404 3276741 *
   380   11.8  1.1  0.0  chr7              45538367 45538459 (28743940) C Zisupton-7_DR     DNA/Zisupton         (5527)  11555   11462 3276742 *
   436    8.9  0.0  0.0  chr7              45538384 45538473 (28743926) + Gypsy-31-LTR_DR   LTR/Gypsy                76    165   (789) 3276743  
   423   10.2  5.1  5.5  chr7              45538388 45538411 (28743988) C hAT-N48B_DR       DNA/hAT-Ac            (473)   1667    1487 3276744 *
   418   11.2  1.9  7.9  chr7              45538412 45538518 (28743881) C EnSpm-9_DR        DNA/CMC-EnSpm        (7845)    775     675 3276745 *
  6685   12.5  3.6  2.9  chr7              45538516 45539630 (28742769) + Mariner-1_DR      DNA/TcMar-Tc1           207   1328   (180) 3276746  
  5894   11.3 10.4  3.2  chr7              45539742 45540880 (28741519) C HATN2_DR          DNA/hAT                 (0)   1219       1 3276747  
   200   11.9  0.0  0.0  chr7              45541548 45541589 (28740810) + DNA7-N1_DR        DNA/Zisupton           1169   1210  (9207) 3276748 *
   236   17.9  7.1  0.0  chr7              45541557 45541612 (28740787) C Merlin-N5_DR      DNA/Merlin           (2839)   1466    1407 3276749 *
   793   22.4  3.8  8.0  chr7              45541563 45541593 (28740806) C hAT-N48C_DR       DNA/hAT-Ac            (571)   1728    1551 3276750  
  2420    2.5  0.0  0.3  chr7              45541594 45541878 (28740521) + CryptonV-N7_DR    DNA/Crypton-V             1    284     (0) 3276751  
   793   22.4  3.8  8.0  chr7              45541879 45541901 (28740498) C hAT-N48C_DR       DNA/hAT-Ac            (571)   1550    1403 3276750  
   800   21.9 16.0  2.7  chr7              45542863 45543125 (28739274) C ERVN1-LTR_DR      LTR                     (0)    345      49 3276752  
   365   22.6  6.5  5.9  chr7              45543124 45543292 (28739107) C ERVN1-I_DR        LTR                    (72)    588     419 3276752 *
   463   20.3 16.0  2.3  chr7              45543745 45543900 (28738499) + DNA6-8B_DR        DNA                     231    407  (2265) 3276753  
   409   29.9  6.7  3.7  chr7              45543945 45544260 (28738139) + Gypsy-32-LTR_DR   LTR/Gypsy                90    414   (746) 3276754  
   417   23.1  0.5  0.3  chr7              45544367 45544476 (28737923) + Gypsy-32-LTR_DR   LTR/Gypsy               623    761   (229) 3276754  
  7529    7.5 12.9  0.6  chr7              45544496 45545621 (28736778) + TZF28B            DNA/TcMar-Tc1             1   1263   (351) 3276755  
   232   20.6  2.6  4.0  chr7              45545732 45545807 (28736592) C DNA6-8B_DR        DNA                   (871)   1801    1727 3276756  
   291   23.0 11.0 10.3  chr7              45545939 45546093 (28736306) + hAT-N191_DR       DNA/hAT?               2073   2228   (243) 3276757 *
   500   18.1  0.1  4.0  chr7              45545975 45546103 (28736296) + hAT-N111_DR       DNA/hAT-Ac              983   1089    (13) 3276758  
   285   29.9  3.5  0.0  chr7              45547344 45547430 (28734969) C DNA9-N2_DR        DNA                  (4432)   8039    7950 3276759  
   239   22.6 13.1  0.0  chr7              45547368 45547451 (28734948) C DIRS-10_DR        LTR/DIRS              (468)   5295    5201 3276760 *
   794   24.5  1.2  6.0  chr7              45547480 45547722 (28734677) C DIRS-1B_DR        LTR                   (850)    510     279 3276761  
  5331    9.2  1.7  0.7  chr7              45547880 45548719 (28733680) + LTR1_DR           LTR/Gypsy?                1    848     (0) 3276762  
  5698   14.4  4.7  1.0  chr7              45548730 45549880 (28732519) + Copia-13B_DR-I    LTR/Gypsy?               58   1250  (1169) 3276763  
  5370    6.3  5.3  0.9  chr7              45549881 45550693 (28731706) + LTR1_DR           LTR/Gypsy?                1    848     (0) 3276764  
   210   20.9  0.0  0.0  chr7              45550694 45550730 (28731669) + hAT-N177_DR       DNA/hAT-Tip100          427    463   (507) 3276765  
   511   16.8  9.9  1.5  chr7              45550787 45550907 (28731492) C Mariner-N19_DR    DNA/TcMar-ISRm11     (1286)    200      70 3276766  
   301   19.2 10.5  3.3  chr7              45550891 45550907 (28731492) + L1-60_DR          LINE/L1                 274    296  (5381) 3276767 *
  1325    9.1  2.7  0.0  chr7              45550908 45551093 (28731306) C hAT-N141_DR       DNA/hAT-Charlie         (0)    194       4 3276768  
   975   21.7 12.6  7.1  chr7              45551094 45551280 (28731119) + TDR19C            DNA/hAT-Charlie           1    392     (4) 3276769  
   409   29.3 12.2  0.0  chr7              45551136 45551299 (28731100) + DNA2-16_DR        DNA                   13866  14049  (4002) 3276770 *
   363    8.9  0.0  1.8  chr7              45551286 45551342 (28731057) + Mariner-N19_DR    DNA/TcMar-ISRm11       1424   1479     (7) 3276771 *
   356   30.1  0.6  8.1  chr7              45552129 45552147 (28730252) + Helitron-1_DR     RC/Helitron            4914   4921 (21379) 3276772  
  4030   17.6  9.2  6.8  chr7              45552148 45553257 (28729142) C TDR8              DNA/PIF-Harbinger       (1)   1154      20 3276773  
  2059   14.1  9.1  0.2  chr7              45553258 45553621 (28728778) + HarbingerN1_DR    DNA/PIF-Harbinger         1    396   (254) 3276774  
  1158   17.6  9.0  5.0  chr7              45553673 45554037 (28728362) C piggyBac-N18_DR   DNA/PiggyBac           (10)    644     266 3276775  
   314   17.2 11.5  0.0  chr7              45554066 45554152 (28728247) C piggyBac-N18_DR   DNA/PiggyBac          (480)    174      78 3276775  
   232   18.2  3.6  0.0  chr7              45554266 45554320 (28728079) + MuDR-2_DR         DNA/MULE-MuDR         15811  15867  (8066) 3276776 *
   293    2.9  0.0  0.0  chr7              45554290 45554324 (28728075) + Zisupton-6_DR     DNA/Zisupton           8942   8976 (13140) 3276777 *
   317   18.8  1.2  1.2  chr7              45554314 45554399 (28728000) + DNA6-4_DR         DNA                    2081   2166  (1373) 3276778 *
   503    2.3  1.1  0.0  chr7              45554324 45554411 (28727988) + hAT-2n1_DR        DNA/hAT-Charlie        1018   1106   (104) 3276779  
   475   18.7  3.6  0.2  chr7              45554400 45554438 (28727961) C EnSpm-N14_DR      DNA/CMC-EnSpm         (936)   3642    3545 3276780 *
   412    7.9  0.0  0.0  chr7              45554408 45554470 (28727929) C Merlin-1_DR       DNA/Merlin           (8802)   1725    1663 3276781 *
   311   27.2  1.0  0.0  chr7              45554412 45554426 (28727973) + DIRS-15B_DR       LTR/Ngaro              3968   4071  (1238) 3276782 *
  2716   10.6  2.5  4.7  chr7              45554505 45555030 (28727369) C Mariner-N38_DR    DNA/TcMar-Tc1          (32)    515       1 3276783  
   205   26.0  2.3 10.4  chr7              45554874 45555049 (28727350) + Helitron-N3B_DR   RC/Helitron            5527   5689   (915) 3276784 *
   417   20.5 12.5  0.0  chr7              45556418 45556529 (28725870) C TC1DR3            DNA/TcMar-Tc1          (83)   1142    1017 3276785  
   268   23.0 10.0  0.0  chr7              45556877 45556976 (28725423) + TDR19C            DNA/hAT-Charlie          23    132   (264) 3276786 *
   292   15.9  5.6  7.1  chr7              45556920 45556962 (28725437) C hAT-25N1_DR       DNA/hAT-Charlie        (60)    945     807 3276787 *
   431   15.2  0.8  0.0  chr7              45556937 45557054 (28725345) + DNA8-10_DR        DNA/hAT-Ac             1573   1691  (2327) 3276788 *
   451    6.2  0.0  2.1  chr7              45556963 45557060 (28725339) C DNA-2-12_DR       DNA/CMC-EnSpm        (1575)    953     859 3276789 *
  2989   16.9  3.5  7.7  chr7              45556976 45557756 (28724643) C HarbingerN3_DR    DNA/PIF-Harbinger     (239)    825      76 3276790  
   475   15.5  0.0 14.1  chr7              45558104 45558216 (28724183) + TC1DR3            DNA/TcMar-Tc1           139    237   (988) 3276791 *
   511   25.6  9.1  1.5  chr7              45558211 45558396 (28724003) C HATN8_DR          DNA/Zisupton            (8)    247      48 3276792  
   201    5.4  0.0  0.0  chr7              45558425 45558461 (28723938) + Harbinger-4N1B_DR DNA/PIF-Harbinger       646    682   (481) 3276793  
  1628    6.6  4.8  0.0  chr7              45558462 45558688 (28723711) C TDR20             DNA/Merlin              (1)    238       1 3276794  
  1036   14.8  7.4  0.4  chr7              45558720 45558950 (28723449) + TDR6              DNA                       2    248     (2) 3276795  
  1949   18.7  2.6 12.0  chr7              45558951 45559476 (28722923) + Harbinger-4N1_DR  DNA/PIF-Harbinger       540   1021     (0) 3276796  
   921   16.7  4.2  7.6  chr7              45558951 45558971 (28723428) C DNA-8-24_DR       DNA/hAT-Tip100       (1060)    671     473 3276797 *
   335   17.2  4.9  0.0  chr7              45560391 45560512 (28721887) + Mariner-N29_DR    DNA/TcMar-ISRm11        557    684  (1081) 3276798 *
   538    6.1  3.7  2.9  chr7              45560409 45560544 (28721855) C hAT-N134B_DR      DNA/hAT?               (76)    850     714 3276799  
   327   16.5  3.6  4.9  chr7              45560421 45560586 (28721813) C Zisupton-7_DR     DNA/Zisupton        (12212)   4870    4707 3276800 *
   946    1.5  0.0  9.3  chr7              45560445 45560596 (28721803) C DNA-2-12_DR       DNA/CMC-EnSpm        (1616)    912     774 3276789  
   321   19.3  2.1  8.3  chr7              45560490 45560630 (28721769) + DNA-X-17_DR       DNA                    1713   1845   (529) 3276801 *
   267   13.6  0.0  0.0  chr7              45561435 45561478 (28720921) + DNA2-16_DR        DNA                    8058   8101  (9950) 3276802  
  6784    8.8  6.3  0.0  chr7              45561479 45562451 (28719948) + Tc1-7_DR          DNA/TcMar-Tc1           486   1519   (127) 3276803  
   402    4.9  3.7  0.0  chr7              45562459 45562540 (28719859) + Kolobok-3_DR      DNA/Kolobok-T2         2450   2534  (3432) 3276804 *
   407   13.2  0.0  0.0  chr7              45562474 45562579 (28719820) + DNA2-7_DR         DNA                    2628   2733  (6917) 3276805  
   384   19.1  0.0  3.0  chr7              45562580 45562608 (28719791) C Helitron-1_DR     RC/Helitron         (23643)   2657    2527 3276806  
   207   22.9  0.0  2.1  chr7              45562659 45562707 (28719692) + DNA-6-N1_DR       DNA                     656    703     (5) 3276807  
   252   25.0  2.8  0.0  chr7              45563637 45563708 (28718691) C hAT-N157_DR       DNA/hAT-Ac           (1007)    550     477 3276808  
   215   15.5  1.7  3.4  chr7              45564066 45564125 (28718274) C EnSpm-N13_DR      DNA/CMC-EnSpm        (1562)  20587   20529 3276809  
  3488   12.9  3.3  2.2  chr7              45564272 45564819 (28717580) + Harbinger-8N1_DR  DNA/PIF-Harbinger         1    554     (1) 3276810  
  3277   19.9 18.5  2.1  chr7              45564820 45565219 (28717180) C DNA2-7_DR         DNA                  (4090)   5543    4452 3276811  
   208   12.9  0.0  0.0  chr7              45565432 45565462 (28716937) C Gypsy-22-I_DR     LTR/Gypsy            (1944)   3769    3739 3276812  
  1849   13.9  9.9  2.9  chr7              45565590 45565981 (28716418) C Copia-11_DR-LTR   LTR/Gypsy?              (0)    471      53 3276813  
   292   11.8  2.0  0.0  chr7              45565968 45566018 (28716381) C EnSpm-N13_DR      DNA/CMC-EnSpm        (9072)  13077   13026 3276814 *
  1895    7.8  0.0  4.7  chr7              45565975 45566243 (28716156) C Helitron-2_DR     RC/Helitron         (15976)  11436   11180 3276815  
   557    6.8  1.5  0.0  chr7              45566580 45566711 (28715688) + (TATAA)n          Simple_repeat             1    134     (0) 3276816  
   270   11.2  1.5  0.0  chr7              45566610 45566743 (28715656) + Polinton-1N1_DR   DNA/Maverick          14741  14876   (593) 3276817 *
   247    1.6  0.0  0.0  chr7              45566718 45566779 (28715620) + Mariner-N5_DR     DNA/TcMar               349    410  (8559) 3276818 *
  1078   11.2  0.0  0.0  chr7              45566788 45566947 (28715452) C TDR12             DNA                     (2)    240      81 3276819  
  1114   11.6  1.2  0.0  chr7              45566948 45567120 (28715279) + DIRS-4N5-LTR_DR   LTR/Ngaro                 1    175   (203) 3276820  
  3610   10.5  2.9  0.7  chr7              45567147 45567673 (28714726) + DNA21TA1_DR       DNA/TcMar-Tc1             1    538     (1) 3276821  
   812    9.7  4.4  0.0  chr7              45567692 45567805 (28714594) + DIRS-4N5-LTR_DR   LTR/Ngaro               260    378     (0) 3276820  
   547   12.1  0.0  4.4  chr7              45567806 45567888 (28714511) C TDR12             DNA                   (163)     79       1 3276822  
  1031   10.7  0.0  0.0  chr7              45569295 45569463 (28712936) + (TCTA)n           Simple_repeat             1    169     (0) 3276823  
   227   13.9  3.7  6.7  chr7              45569483 45569590 (28712809) + DNA-1-7_DR        DNA/PIF-Harbinger       678    782   (656) 3276824  
  3250    5.8  2.0  0.0  chr7              45569606 45570050 (28712349) + hAT-32N1B_DR      DNA/hAT-Charlie         167    620    (63) 3276825  
  2048    8.2  2.9  0.0  chr7              45570049 45570329 (28712070) C hAT-32N1B_DR      DNA/hAT-Charlie       (394)    289       1 3276826 *
  1407   14.0 14.9  4.4  chr7              45570482 45570870 (28711529) C TDR25             DNA/hAT-Charlie         (0)    611     184 3276827  
 10393    4.0 11.5  3.2  chr7              45570881 45572397 (28710002) C Kolobok-N9_DR     DNA/Kolobok-T2          (0)   1639       1 3276828  
   347   17.1  3.1  0.0  chr7              45572456 45572530 (28709869) C TDR25             DNA/hAT-Charlie       (462)     80       3 3276827  
   308   17.3  0.0  9.5  chr7              45573363 45573477 (28708922) + EnSpm-N46_DR      DNA/CMC-EnSpm?         2165   2269  (1471) 3276829 *
   489   10.4  0.0  0.3  chr7              45573384 45573503 (28708896) C Polinton-4N1_DR   DNA/Maverick         (5613)   4823    4720 3276830  
   206    4.4 11.1  0.0  chr7              45573466 45573510 (28708889) + LTR-19_DR-LTR     LTR                     316    365   (997) 3276831 *
  6688   12.8  3.8  3.0  chr7              45574445 45575641 (28706758) C Harbinger-4N1C_DR DNA/PIF-Harbinger       (0)   1206       1 3276832  
  2524   21.4 22.2  1.8  chr7              45575642 45576558 (28705841) + Helitron-4_DR     RC/Helitron           28891  29863  (2005) 3276833  
  1380   10.2  0.9  0.9  chr7              45576572 45576799 (28705600) + EnSpm-N3C_DR      DNA/CMC-EnSpm             3    230    (53) 3276834  
   211   12.5  0.0  0.0  chr7              45576783 45576814 (28705585) C EnSpm-N25_DR      DNA/CMC-EnSpm          (22)   4664    4633 3276835 *
   364   16.2  0.0  0.0  chr7              45576919 45577024 (28705375) + CryptonV-N4_DR    DNA/Crypton-V          2419   2488 (11005) 3276836  
   205   25.0  1.2  1.2  chr7              45576947 45577027 (28705372) + L1-11_DR          LINE/L1                6820   6900   (424) 3276837 *
   322   27.9  9.0  5.2  chr7              45577869 45577897 (28704502) + hAT-N22B_DR       DNA/hAT-Ac              774   1002   (375) 3276838  
  1076   15.6  9.4  0.0  chr7              45577898 45578089 (28704310) C TDR19             DNA/hAT-Charlie         (0)    405     196 3276839  
  1800   10.2  0.4  4.1  chr7              45578436 45578711 (28703688) + SINE2-4_DR        SINE/tRNA-V-RTE         106    371     (0) 3276840  
   877   17.2 11.0  2.5  chr7              45578773 45579064 (28703335) C Gypsy-115-LTR_DR  LTR/Gypsy              (62)    316       1 3276841  
   249    5.3  0.0  0.0  chr7              45579171 45579227 (28703172) + DNA-TA-4_DR       DNA/TcMar              1422   1478  (8317) 3276842 *
   261    8.1  0.0  0.0  chr7              45579177 45579250 (28703149) C hAT-30N1_DR       DNA/hAT-Ac            (641)   1392    1319 3276843  
   290   29.4 12.9  2.3  chr7              45579706 45579972 (28702427) + L2-2_DRe          LINE/L2                2611   2893  (1345) 3276844  
   331   12.0  0.0  4.0  chr7              45580262 45580313 (28702086) C DNA-X-15_DR       DNA                    (23)   1604    1555 3276845 *
  3015   10.4  0.0  0.0  chr7              45580312 45580725 (28701674) + EXPANDER1_DR      LINE/RTE-BovB          2217   2630   (735) 3276846  
  4497   12.0  8.7  9.7  chr7              45580732 45581903 (28700496) C DNA-X-15_DR       DNA                   (464)   1163       3 3276845  
   294   16.5  2.4  6.2  chr7              45582106 45582189 (28700210) C hAT-28N1_DR       DNA/hAT-Charlie       (385)    927     847 3276847 *
  4125   12.7  5.3  0.1  chr7              45582115 45582798 (28699601) + DNA-1-11_DR       DNA                       6    724     (0) 3276848  
   288   24.3  5.2  7.1  chr7              45583519 45583633 (28698766) + hAT-N21B_DR       DNA/hAT-Ac              670    782   (519) 3276849  
   228   24.5  7.2  6.5  chr7              45583522 45583551 (28698848) + hAT-N21_DR        DNA/hAT-Charlie         686    839  (1007) 3276850 *
   356   22.1  9.8  0.8  chr7              45583552 45583567 (28698832) C Merlin-1_DR       DNA/Merlin           (8337)   2190    2164 3276851  
  3555    8.2  2.2  0.4  chr7              45583568 45584104 (28698295) C Mariner-N38_DR    DNA/TcMar-Tc1           (0)    547       1 3276852  
   887   15.1  7.1  3.4  chr7              45584105 45584135 (28698264) C Helitron-4_DR     RC/Helitron         (18340)  13528   13490 3276853  
   225   17.1  0.0  2.4  chr7              45584889 45584900 (28697499) + DNA8-26_DR        DNA                    1495   1505  (3025) 3276854  
  6553    7.9 14.6  2.0  chr7              45584901 45585955 (28696444) + TC1DR3            DNA/TcMar-Tc1             1   1185    (40) 3276855  
  1524    8.8  6.7  0.8  chr7              45585956 45586195 (28696204) C HATN8_DR          DNA/Zisupton            (1)    254       1 3276856  
   226   18.7 19.6  0.9  chr7              45586259 45586354 (28696045) C DNA8-19_DR        DNA/Merlin            (130)    176      63 3276857  
   639   20.0  6.7  0.0  chr7              45586355 45586489 (28695910) + Harbinger-N27_DR  DNA/PIF-Harbinger?        1    144    (76) 3276858  
  2504   17.4 18.0  2.6  chr7              45586600 45587175 (28695224) C Harbinger-N15_DR  DNA/PIF-Harbinger    (1638)    665       1 3276859  
  1094   11.0  6.3  0.0  chr7              45587309 45587499 (28694900) C DNA11TA1B_DR      DNA/CMC-EnSpm           (0)    203       1 3276860  
   360   19.4  2.8  5.7  chr7              45588259 45588367 (28694032) + hAT-N142_DR       DNA/hAT?                345    450   (986) 3276861 *
   694   17.6  1.9  2.6  chr7              45588272 45588428 (28693971) C ERV1-N1-I_DR      LTR/ERV1             (3699)   1818    1663 3276862 *
  2244    9.2  8.6  0.3  chr7              45588295 45588632 (28693767) C SINE2-3_DR        SINE/tRNA-V-RTE         (2)    366       1 3276863  
   501   20.6  8.3 11.5  chr7              45588428 45588554 (28693845) C DNAX-25_DR        DNA/Zisupton         (1081)   2346    2155 3276864 *
   534   10.2  5.7  0.0  chr7              45588555 45588642 (28693757) C EnSpm-N40_DR      DNA/CMC-EnSpm        (2896)   2498    2406 3276865  
   501   20.6  8.3 11.5  chr7              45588643 45588668 (28693731) C DNAX-25_DR        DNA/Zisupton         (1081)   2154    2113 3276864  
  3447    9.3  0.0  0.0  chr7              45588673 45589147 (28693252) C TC1DR3            DNA/TcMar-Tc1         (750)    475       1 3276866  
   357   16.9  1.1  6.0  chr7              45590462 45590549 (28691850) + hAT-N142B_DR      DNA/hAT?                698    781  (1219) 3276867 *
  2627    9.7  1.9  0.5  chr7              45590481 45590843 (28691556) C SINE2-3_DR        SINE/tRNA-V-RTE         (0)    368       1 3276868  
  2278   13.3  3.2  2.9  chr7              45590844 45590881 (28691518) C DNA6-6_DR         DNA                  (6714)   4505    4158 3276869  
  1053   18.3 26.8  2.5  chr7              45590983 45591508 (28690891) + piggyBac-N18_DR   DNA/PiggyBac              1    651     (3) 3276870  
   325   21.4  3.6  0.0  chr7              45591822 45591905 (28690494) C DNA7-N2_DR        DNA/hAT-hAT6          (288)   1726    1640 3276871  
   209   29.4 13.1  3.8  chr7              45591825 45591969 (28690430) + EnSpm-N11_DR      DNA/CMC-EnSpm          1542   1699  (3654) 3276872 *
   653   23.2 18.7  3.1  chr7              45591848 45592131 (28690268) + HE1_DR1           SINE/tRNA-V-RTE           5    331    (71) 3276873  
   478   33.8  0.0  0.7  chr7              45592484 45592632 (28689767) + DIRS1_DR          LTR/DIRS               2452   2599  (3533) 3276874  
   961   16.2  5.1  5.1  chr7              45593089 45593322 (28689077) + DNA7-N2_DR        DNA/hAT-hAT6           1401   1634   (380) 3276875 *
  2595    7.8  1.4  1.6  chr7              45593121 45593486 (28688913) C SINE2-4_DR        SINE/tRNA-V-RTE         (6)    365       1 3276876  
  1776   14.7  1.5 10.9  chr7              45593487 45593532 (28688867) + DNA-8-9_DR        DNA/hAT-Ac             2093   2469  (1250) 3276877  
  2995   22.1  2.7 14.9  chr7              45594149 45595186 (28687213) C DNA2-2B_DR        DNA                     (0)    929       2 3276878  
  2545    5.2  2.8  0.9  chr7              45596956 45597282 (28685117) + SINE2-3_DR        SINE/tRNA-V-RTE          35    367     (1) 3276879  
   570   14.6  3.8  2.8  chr7              45597197 45597302 (28685097) + DNA2-16_DR        DNA                    8163   8269  (9782) 3276880 *
   730   17.1 21.5  0.4  chr7              45597411 45597608 (28684791) + TDR13D            DNA                       1    241   (521) 3276881  
   498   12.7  7.6  0.0  chr7              45597609 45597687 (28684712) C Kolobok-N2B_DR    DNA/Kolobok-T2          (2)   1188    1104 3276882  
  2064   18.5  4.1  5.2  chr7              45597927 45598434 (28683965) + Looper-N7_DR      DNA/Kolobok-T2            1    503   (512) 3276883  
  2051    6.6  4.3  6.3  chr7              45598421 45598742 (28683657) C L2-8_DR           LINE/L2               (172)   3418    3103 3276884 *
   204    7.4  0.0  0.0  chr7              45598740 45598766 (28683633) C IS3EU-4_DR        DNA/IS3EU            (3803)  11226   11200 3276885 *
   916   10.5 10.5  0.0  chr7              45598897 45599068 (28683331) C DNA11TA1_DR       DNA/CMC-EnSpm           (0)    203      14 3276886  
   209   20.0  0.0  0.0  chr7              45599716 45599755 (28682644) + DNA8-17_DR        DNA/hAT-Tip100         1300   1339   (474) 3276887  
   320   18.9  1.1  4.7  chr7              45600567 45600655 (28681744) + Zisupton-1_DR     DNA/Zisupton           9049   9112   (517) 3276888 *
  1303   12.6 14.6  8.7  chr7              45600613 45600675 (28681724) + MuDR-2N1_DR       DNA/MULE-MuDR          4587   4933  (7292) 3276889  
   203   17.9  5.8  7.9  chr7              45600656 45600669 (28681730) C EnSpm-N48_DR      DNA/CMC-EnSpm        (1884)   1694    1594 3276890 *
  1718    9.7  5.3  2.6  chr7              45600676 45600941 (28681458) + TE-X-1_DR         DNA                      73    345  (1133) 3276891  
  1040    4.8  0.0  0.0  chr7              45600943 45601067 (28681332) + TE-X-1_DR         DNA                     924   1048   (430) 3276892 *
  2077   13.1 12.1  2.0  chr7              45601067 45601480 (28680919) C DNA-X-4_DR        DNA                   (790)    455       1 3276893  
   226    7.6  0.0 16.7  chr7              45601541 45601603 (28680796) + CryptonV-N4_DR    DNA/Crypton-V          7847   7900  (5593) 3276894  
   225   23.9  5.1  2.0  chr7              45601561 45601658 (28680741) C ERV1-N6-I_DR      LTR/ERV1             (1033)   3470    3370 3276895 *
   537    1.4  0.0  0.0  chr7              45601575 45601643 (28680756) C Merlin-1_DR       DNA/Merlin           (9406)   1121    1053 3276896  
   473   11.9  0.0 11.7  chr7              45601644 45601679 (28680720) C DNA8-25_DR        DNA                  (3136)    831     738 3276897  
   208   26.5  0.8  3.3  chr7              45601659 45601683 (28680716) + DNA7-N1_DR        DNA/Zisupton           1171   1290  (9127) 3276898 *
   437   11.4  6.3  2.1  chr7              45601684 45601719 (28680680) C EnSpm-N33_DR      DNA/CMC-EnSpm        (1882)    357     276 3276899  
   712   10.3 15.9  0.0  chr7              45602302 45602427 (28679972) C LOOPERN3B_DR      DNA/Kolobok-T2        (903)    146       1 3276900  
   229   22.2  5.2  6.3  chr7              45602432 45602527 (28679872) + DNA2-13_DR        DNA                    4419   4513  (1385) 3276901 *
   352   18.8  0.0  0.0  chr7              45602527 45602540 (28679859) + hAT-N127_DR       DNA/hAT-Charlie        9648   9711   (605) 3276902  
   398    4.0  0.0  0.0  chr7              45602541 45602590 (28679809) + L2-5_DRe          LINE/L2                2164   2213    (14) 3276903  
   333   25.2 14.4  2.6  chr7              45602591 45602798 (28679601) + Mariner-7_DR      DNA/TcMar-Tc1          1311   1542    (45) 3276904  
   248    8.1  0.0  0.0  chr7              45602905 45602941 (28679458) C EnSpm-N59_DR      DNA/CMC-EnSpm?       (1679)   1990    1954 3276905  
  3554   10.9  2.7  1.1  chr7              45602946 45603508 (28678891) C L2-4_DRe          LINE/L2                 (0)   3607    3036 3276906  
   664   11.0  0.0  0.0  chr7              45603513 45603603 (28678796) + Harbinger-8N1_DR  DNA/PIF-Harbinger       465    555     (0) 3276907  
   330   17.5  0.0  7.2  chr7              45603604 45603614 (28678785) C EnSpm-N59_DR      DNA/CMC-EnSpm?       (1808)   1861    1793 3276908  
   378   14.3  0.0  0.0  chr7              45603615 45603677 (28678722) + TDR20             DNA/Merlin              128    190    (49) 3276909  
   330   18.4  5.0  1.9  chr7              45603678 45603703 (28678696) C CryptonV-2_DR     DNA/Crypton-V        (2601)  19210   19108 3276910  
   286   18.6  2.0  2.0  chr7              45604042 45604140 (28678259) + Dada-tL_DR        DNA/Dada               9017   9115  (1292) 3276911 *
   288   10.5  4.0  0.0  chr7              45604079 45604154 (28678245) C DNA9TA1_DR        DNA/CMC-EnSpm        (1182)   2151    2073 3276912 *
   378    0.0  0.0  0.0  chr7              45604095 45604197 (28678202) + (TG)n             Simple_repeat             1    103     (0) 3276913  
   280   14.0  0.0  0.0  chr7              45604109 45604215 (28678184) C Helitron-2_DR     RC/Helitron         (21303)   6109    6003 3276914 *
   349    8.1  0.0  0.0  chr7              45604131 45604217 (28678182) + DNA6-6_DR         DNA                    9935  10021  (1260) 3276915  
   277   19.0  4.4  0.0  chr7              45604198 45604231 (28678168) C Gypsy120-LTR_DR   LTR/Gypsy             (881)    155      13 3276916 *
   253   22.2  0.0  0.0  chr7              45604424 45604477 (28677922) + piggyBac-N14_DR   DNA/PiggyBac?             1     54   (943) 3276917 *
  2395    8.5  0.0  0.0  chr7              45604473 45604790 (28677609) C TDR8B             DNA/hAT-Ac            (390)    573     256 3276918  
   600   16.9  0.0  0.0  chr7              45604815 45604903 (28677496) C TDR8B             DNA/hAT-Ac            (874)     89       1 3276918  
   953   20.1 12.2  4.6  chr7              45604905 45605290 (28677109) + piggyBac-N14_DR   DNA/PiggyBac?            65    478   (519) 3276919  
  1104   10.7  1.8  4.5  chr7              45606371 45606590 (28675809) C Rex1-40_DRe       LINE/Rex-Babar         (30)   3319    3151 3276920  
   626   15.0  5.8  0.0  chr7              45606600 45606719 (28675680) + DNA-N28_DR        DNA/PIF-Harbinger        50    176   (389) 3276921  
  3228   13.9 12.6  5.4  chr7              45606768 45607490 (28674909) + TDR13             DNA                       1    772     (0) 3276922  
  2037   17.7  4.0  2.5  chr7              45607492 45607960 (28674439) + DNA-N28_DR        DNA/PIF-Harbinger        27    502    (63) 3276923  
   286   23.9  2.8  0.0  chr7              45607975 45608045 (28674354) + TDR13C            DNA                     252    324   (356) 3276924  
  2245    3.0  0.0  0.0  chr7              45608086 45608351 (28674048) C piggyBac-N5_DR    DNA/PiggyBac?           (0)   2136    1871 3276925  
  2613    8.6 28.1  0.0  chr7              45608405 45608881 (28673518) + DNA2-14_DR        DNA                    1783   2393  (5229) 3276926  
  1180    7.0 26.0  0.4  chr7              45608886 45609085 (28673314) C SINE3-1           SINE/5S-Deu-L2        (164)    426     176 3276927  
  7014    5.3  4.8  1.5  chr7              45609125 45610090 (28672309) + LOOPERN3_DR       DNA/Kolobok-T2           15   1011     (0) 3276928  
  2394   23.8  2.2  3.5  chr7              45610294 45610960 (28671439) C TDR8D             DNA                     (0)    679      21 3276929  
   266   28.6  1.3  0.0  chr7              45611110 45611186 (28671213) + EnSpm-N10_DR      DNA/CMC-EnSpm          1960   2037  (7271) 3276930  
   226   25.0  6.2  0.0  chr7              45611193 45611203 (28671196) C DNA2-16_DR        DNA                  (3996)  14055   13988 3276931  
   343   13.2  3.8  0.0  chr7              45611204 45611255 (28671144) + hAT-N22B_DR       DNA/hAT-Ac              793    846   (533) 3276932  
   665   22.6 20.6  2.0  chr7              45611256 45611711 (28670688) C hAT-N126B_DR      DNA/hAT-Ac              (0)    600      62 3276933  
   211   21.5 12.2 12.9  chr7              45611460 45611702 (28670697) C DNA6-1_DR         DNA/hAT-hAT5          (717)    432     156 3276934 *
   219    7.9  5.1  2.5  chr7              45611703 45611741 (28670658) + hAT-N68_DR        DNA/hAT-Ac             2993   3032     (0) 3276935 *
   562   24.2  7.0  2.4  chr7              45611732 45611742 (28670657) + DNA-6-N5B_DR      DNA                    1769   1806  (1717) 3276936  
   950   11.0  7.6  0.0  chr7              45611743 45611887 (28670512) C hAT-N141_DR       DNA/hAT-Charlie        (38)    156       1 3276937  
   562   24.2  7.0  2.4  chr7              45611888 45611930 (28670469) + DNA-6-N5B_DR      DNA                    1807   1976  (1547) 3276936  
   529   21.3  7.8  3.4  chr7              45611921 45611932 (28670467) + CryptonV-2_DR     DNA/Crypton-V         20804  20947   (861) 3276938 *
   764   11.9  7.1  0.0  chr7              45611933 45612058 (28670341) + DNA8-17_DR        DNA/hAT-Tip100         1307   1441   (372) 3276939  
   430   21.4 24.3  0.0  chr7              45611966 45612105 (28670294) + DNA2-16_DR        DNA                    8068   8241  (9810) 3276940 *
   241   12.1  0.0  1.7  chr7              45612069 45612127 (28670272) + TE-X-7_DR         LINE?/Penelope?         235    292   (547) 3276941 *
 34833    0.9  0.3  0.5  chr7              45612127 45616076 (28666323) + L2-1_DR           LINE/L2                1044   4985     (0) 3276942  
  1055   15.1  2.0  2.5  chr7              45617142 45617187 (28665212) C hAT-N137_DR       DNA/hAT-Ac            (822)   2749    2547 3276943  
  1119   10.1  0.6  0.0  chr7              45617188 45617345 (28665054) C SINE2-4_DR        SINE/tRNA-V-RTE         (4)    367     209 3276944  
   894   22.2  1.6  2.1  chr7              45618704 45618947 (28663452) + MuDR-2_DR         DNA/MULE-MuDR         18816  19058  (4875) 3276945 *
  2096   11.9  4.5  5.7  chr7              45618743 45619116 (28663283) C SINE2-4_DR        SINE/tRNA-V-RTE         (0)    371       2 3276946  
  1791   16.8  6.5  5.4  chr7              45619117 45619223 (28663176) C DNA6-6_DR         DNA                  (7089)   4192    4147 3276947  
   402   19.6  6.6  8.5  chr7              45619288 45619454 (28662945) C HATN1_DR          DNA/hAT               (138)    289     126 3276948  
   257    5.9  0.0  0.0  chr7              45619478 45619511 (28662888) + Mariner-N31_DR    DNA/TcMar-Tc1           441    474    (66) 3276949  
   370   16.2 12.9  5.5  chr7              45620506 45620590 (28661809) + hAT-N42B_DR       DNA/hAT-Ac                1     91   (700) 3276950  
   565   13.9  0.0  3.7  chr7              45620602 45620713 (28661686) C hAT-N152_DR       DNA/hAT-Blackjack     (222)    108       1 3276951  
   240   29.8  0.0  0.0  chr7              45620655 45620738 (28661661) C MuDR-2N1_DR       DNA/MULE-MuDR        (7146)   5079    4996 3276952 *
  1710    5.9  0.5  0.0  chr7              45620714 45620934 (28661465) C Helitron-2_DR     RC/Helitron         (14995)  12417   12196 3276953  
   957    5.0  0.0  0.0  chr7              45620927 45621045 (28661354) + BEL29-LTR_DR      LTR/Pao                  12    130   (191) 3276954 *
  4612    3.5  0.0  0.0  chr7              45621047 45621585 (28660814) C DNA21TA1_DR       DNA/TcMar-Tc1           (0)    539       1 3276955  
  1485    8.4  0.0  1.0  chr7              45621586 45621780 (28660619) + BEL29-LTR_DR      LTR/Pao                 129    321     (0) 3276954  
  1057   16.4  4.4  8.8  chr7              45621781 45622075 (28660324) + hAT-N42_DR        DNA/hAT-Ac              430    712     (1) 3276956  
  1622   13.4  2.8  2.1  chr7              45622833 45623114 (28659285) + TDR17B            DNA/Sola-1              479    762   (784) 3276957  
  3123   12.2  7.1  2.5  chr7              45623262 45623807 (28658592) C Harbinger-4N1B_DR DNA/PIF-Harbinger     (570)    593      23 3276958  
  1896   14.1  0.6  0.6  chr7              45623813 45624127 (28658272) + DNA-N41_DR        DNA                      12    326   (238) 3276959  
   224   17.1 14.3  0.0  chr7              45624133 45624202 (28658197) + DNA-N41_DR        DNA                     373    452   (112) 3276960 *
  1132   20.6  0.8  4.2  chr7              45624164 45624194 (28658205) + DIRS-1E-LTR_DR    LTR/Ngaro               183    205   (485) 3276961  
  1825   17.0  6.4  1.1  chr7              45624195 45624551 (28657848) + HE1_DR1           SINE/tRNA-V-RTE           3    378    (24) 3276962  
  1238   27.3  1.0  7.2  chr7              45624552 45624605 (28657794) + EnSpm-6N1_DR      DNA/CMC-EnSpm          6042   6428  (2808) 3276963  
   803   23.2  8.8  3.7  chr7              45624604 45624863 (28657536) + DNA-3-6B_DR       DNA/Zator?               81    353     (2) 3276964 *
   300   27.9  6.5  0.0  chr7              45625402 45625555 (28656844) + EnSpm-N27_DR      DNA/CMC-EnSpm             1    164     (9) 3276965  
  1075    7.9  9.7  0.0  chr7              45625964 45626128 (28656271) + L2-5_DRe          LINE/L2                2047   2227     (0) 3276966  
   528   18.3  9.3  5.4  chr7              45626148 45626361 (28656038) C EnSpm-N23_DR      DNA/CMC-EnSpm         (359)    279      58 3276967  
   309   14.7  2.6  5.4  chr7              45626535 45626649 (28655750) + DIRS-8B_DR        LTR/Ngaro              4809   4920  (2393) 3276968 *
   428   13.5  1.0  0.0  chr7              45626555 45626650 (28655749) C Gypsy-31-LTR_DR   LTR/Gypsy             (782)    172      76 3276969 *
   622   19.2  0.0 38.1  chr7              45626576 45626894 (28655505) C Zisupton-6_DR     DNA/Zisupton        (12639)   9477    9247 3276970  
   376   14.4  0.8  0.8  chr7              45626794 45626807 (28655592) + Zisupton-6_DR     DNA/Zisupton          16436  16557  (5555) 3276971 *
   399   11.1  0.9  0.0  chr7              45626808 45626822 (28655577) + EnSpm-N42B_DR     DNA/CMC-EnSpm          1340   1447  (2856) 3276972  
   419    4.3  1.1  0.0  chr7              45626823 45626914 (28655485) + hAT-N187_DR       DNA/hAT-Charlie         220    312   (865) 3276973  
   975   15.5  3.9  0.5  chr7              45628046 45628252 (28654147) C Copia-7-LTR_DR    LTR/Gypsy?              (0)    483     270 3276974  
   788   19.2  3.4 22.3  chr7              45628353 45629367 (28653032) C SAT-15_DR         Satellite             (547)   1054     101 3276975  
   617   27.4  3.9  1.1  chr7              45629368 45629548 (28652851) C SINE2-1_DR        SINE/tRNA              (12)    186       1 3276976  
   788   19.2  3.4 22.3  chr7              45629549 45629653 (28652746) C SAT-15_DR         Satellite             (547)    100       1 3276975  
   751   14.8 17.0  1.0  chr7              45629670 45629840 (28652559) C SINE2-1_DR        SINE/tRNA               (0)    198       1 3276977  
   814    5.7  0.0  0.0  chr7              45629880 45629984 (28652415) C TDR20             DNA/Merlin            (134)    105       1 3276978  
   666   12.4  0.8  1.6  chr7              45629887 45630009 (28652390) + EnSpm-N59_DR      DNA/CMC-EnSpm?         1895   2016  (1653) 3276979 *
   228   11.1  0.0  4.8  chr7              45630267 45630332 (28652067) C DNA-TA-4_DR       DNA/TcMar            (3655)   6140    6078 3276980  
   205   17.0  0.0  0.0  chr7              45630290 45630342 (28652057) C CryptonV-N4_DR    DNA/Crypton-V        (9921)   3572    3520 3276981 *
   215   18.6  0.0  2.3  chr7              45630575 45630618 (28651781) C ERV1-10_DR-I      LTR/ERV1              (994)   2883    2841 3276982  
   222   13.9  0.0  0.0  chr7              45631044 45631079 (28651320) + Mariner-7_DR      DNA/TcMar-Tc1           182    217  (1370) 3276983  
  3802   10.7  5.1  1.7  chr7              45631081 45631748 (28650651) + DNA-N29_DR        DNA/Sola-1               16    705   (473) 3276984  
   207    9.1  2.1  6.7  chr7              45631711 45631757 (28650642) + DNA-X-6_DR        DNA                     646    690   (643) 3276985 *
  5037    8.2  6.8  0.1  chr7              45631748 45632515 (28649884) C DNA-X-3_DR        DNA                   (488)    986     168 3276986  
  2800    8.6  9.9  0.9  chr7              45632516 45633010 (28649389) C Gypsy-246_DR-LTR  LTR/Gypsy               (0)    954     416 3276987  
   558   19.9 16.2  3.7  chr7              45632998 45633164 (28649235) + Mariner-16_DR     DNA/TcMar-Tc1           679    865   (384) 3276988 *
  2067   15.3  4.8  0.5  chr7              45633165 45633518 (28648881) + SINE2-4_DR        SINE/tRNA-V-RTE           1    369     (2) 3276989  
   577   22.4  3.0  2.4  chr7              45633385 45633553 (28648846) + Polinton-1N1_DR   DNA/Maverick          14111  14280  (1189) 3276990 *
  1266   18.0  6.6  1.7  chr7              45633512 45633799 (28648600) + Mariner-16_DR     DNA/TcMar-Tc1           868   1169    (80) 3276991  
  2078   14.9  5.6  7.3  chr7              45635063 45635548 (28646851) C Copia-11G_DR-LTR  LTR/Gypsy?              (0)    478       1 3276992  
   239    2.9  8.8  0.0  chr7              45635562 45635595 (28646804) C MuDR-2N1_DR       DNA/MULE-MuDR        (5511)   6714    6678 3276993 *
   543   15.9  8.8  3.5  chr7              45635595 45635731 (28646668) + TDR6              DNA                     103    246     (4) 3276994  
   599    9.5 13.1  0.0  chr7              45636109 45636192 (28646207) + SINE3-1a          SINE/5S-Deu-L2            1     95   (475) 3276995 *
  2030   12.9  9.2  1.1  chr7              45636189 45636526 (28645873) + SINE3-1a          SINE/5S-Deu-L2          206    570     (0) 3276995  
   259   14.3  0.0  0.0  chr7              45636480 45636542 (28645857) + L2-56_DR          LINE/L2                1189   1251     (1) 3276996 *
   279    8.2  0.7  0.0  chr7              45636505 45636581 (28645818) + CryptonV-N4_DR    DNA/Crypton-V          3979   4036  (9457) 3276997  
   257    9.9  1.0  2.0  chr7              45636506 45636608 (28645791) + (TTA)n            Simple_repeat             2    103     (0) 3276998 *
   206    4.7  0.0 20.4  chr7              45636582 45636634 (28645765) C Helitron-1N4_DR   RC/Helitron            (41)   3139    3096 3276999 *
   248   11.0  1.2  2.4  chr7              45636656 45636739 (28645660) + Harbinger1_DR     DNA/PIF-Harbinger      2728   2810  (1651) 3277000 *
   329    7.8  0.0  1.3  chr7              45636666 45636743 (28645656) + Polinton-1_DR     DNA/Maverick          17590  17666   (819) 3277001  
   304    7.9  0.0  1.3  chr7              45636677 45636753 (28645646) C Helitron-2_DR     RC/Helitron          (3739)  23673   23598 3277002 *
   238   12.3  1.2  1.2  chr7              45636683 45636764 (28645635) C L1-53_DR          LINE/L1              (4908)   1538    1457 3277003 *
   241   14.3  0.0  4.3  chr7              45636696 45636768 (28645631) + Merlin-1_DR       DNA/Merlin             7482   7551  (2976) 3277004  
   889   21.4  1.1  1.1  chr7              45636836 45637010 (28645389) + Kolobok-N5_DR     DNA/Kolobok-T2?          17    191   (294) 3277005  
   266   13.6  0.0  2.3  chr7              45637012 45637056 (28645343) C DNA21TA1_DR       DNA/TcMar-Tc1           (2)    537     494 3277006 *
   357   23.9  0.0  0.0  chr7              45637036 45637123 (28645276) + DIRS-1-LTR_DR     LTR/Ngaro               251    338   (284) 3277007 *
  1783   10.4  6.7  2.0  chr7              45637054 45637338 (28645061) + SINE2-4_DR        SINE/tRNA-V-RTE          67    364     (7) 3277008  
  1406   20.5  3.4  9.7  chr7              45637385 45637821 (28644578) C Copia-11B_DR-LTR  LTR/Gypsy?              (0)    468      57 3277009  
   228   22.7  7.5  1.4  chr7              45637850 45637916 (28644483) C DNA21TA1_DR       DNA/TcMar-Tc1         (378)    161      91 3277006  
   213   22.2  0.0  2.2  chr7              45637923 45637968 (28644431) + Kolobok-N5_DR     DNA/Kolobok-T2?         193    237   (248) 3277010 *
  1277   11.8  4.3  6.5  chr7              45637967 45638247 (28644152) + DNAX-23_DR        DNA                    6987   7261  (4540) 3277011  
   367   11.7  3.9  1.2  chr7              45638239 45638316 (28644083) + ENSPM-2N_DR       DNA/CMC-EnSpm          1018   1097   (441) 3277012 *
  1016   12.0  1.5  5.1  chr7              45638260 45638461 (28643938) + DNAX-23_DR        DNA                    7641   7835  (3966) 3277013  
   589   12.6 12.6  0.0  chr7              45638372 45638490 (28643909) C hAT-N189_DR       DNA/hAT-Tip100        (737)    134       1 3277014 *
   741   11.8 25.2  2.7  chr7              45638491 45638700 (28643699) + Kolobok-N5_DR     DNA/Kolobok-T2?         228    483     (2) 3277015  
   221   12.5  2.5  0.0  chr7              45639819 45639858 (28642541) + ANGEL             DNA/Kolobok             269    309     (0) 3277016  
  3755   13.3  5.9  2.1  chr7              45640047 45640727 (28641672) + TDR13             DNA                      66    771     (1) 3277017  
   213   17.8  0.0  0.0  chr7              45640792 45640836 (28641563) + DNA-8-12_DR       DNA/Merlin              499    543   (188) 3277018 *
   366   25.7  5.6  6.1  chr7              45640812 45641043 (28641356) C DNA6-6_DR         DNA                  (5619)   5662    5432 3277019  
   270   24.2  4.4  0.0  chr7              45641018 45641108 (28641291) C CryptonV-1_DR     DNA/Crypton-V       (10776)   7097    7003 3277020 *
   378   11.3 23.0  0.0  chr7              45641028 45641130 (28641269) C Merlin-N5_DR      DNA/Merlin            (516)   3789    3679 3277021  
  1211   15.5  0.8  4.0  chr7              45641239 45641493 (28640906) C Merlin-N3_DR      DNA/Merlin              (8)    247       1 3277022  
   384   18.7  1.9 22.0  chr7              45641545 45641557 (28640842) + ERV1-5_DR-I       LTR/ERV1               4223   4349   (695) 3277023  
   846   14.4  2.1  0.7  chr7              45641558 45641697 (28640702) + hAT-N32B_DR       DNA/hAT-Charlie           1    142   (289) 3277024  
 51954    0.8  1.6  0.1  chr7              45642980 45648942 (28633457) + DIRS1b_DR         LTR/DIRS                  1   6055     (0) 3277025  
   482   10.3  0.0  4.4  chr7              45648883 45648953 (28633446) C DIRS1a_DR         LTR/DIRS              (224)   5755    5688 3277026 *
   582   12.5  0.0  0.0  chr7              45648940 45649027 (28633372) C Harbinger-N28_DR  DNA/PIF-Harbinger       (6)    656     569 3277027  
   513   10.0  1.4  0.0  chr7              45649046 45649115 (28633284) C TC1DR3B           DNA/TcMar-Tc1           (0)    889     819 3277028  
  4361    9.0  0.2  0.0  chr7              45649117 45649705 (28632694) C TC1DR3            DNA/TcMar-Tc1         (592)    633      44 3277029  
   267   11.2  0.2  0.2  chr7              45650306 45650374 (28632025) C Zisupton-6_DR     DNA/Zisupton        (20894)   1222    1164 3277030  
   264   19.8  1.1  0.9  chr7              45650315 45650403 (28631996) C ENSPM-6_DR        DNA/CMC-EnSpm       (17673)  14943   14878 3277031 *
   227   22.1  0.0  3.9  chr7              45650336 45650415 (28631984) + Rex1-31_DRe       LINE/Rex-Babar         3063   3139   (394) 3277032 *
   278   11.8 17.6  0.0  chr7              45650376 45650426 (28631973) + ENSPM-6_DR        DNA/CMC-EnSpm         25758  25817  (6799) 3277033  
   243   17.1  7.8  1.2  chr7              45651701 45651777 (28630622) + ASAT_CY           Satellite                10     91   (171) 3277034  
  3770   21.1  4.6  4.7  chr7              45651792 45652890 (28629509) + Harbinger-4N1B_DR DNA/PIF-Harbinger         1   1098    (65) 3277035  
   253    5.8  1.5  0.2  chr7              45653121 45653191 (28629208) C CryptonV-N4_DR    DNA/Crypton-V        (9920)   3573    3528 3277036  
   203   10.8  0.0  5.4  chr7              45653480 45653518 (28628881) + Gypsy-251_DR-I    LTR/Gypsy              4303   4339  (1608) 3277037  
   301   26.2  8.5  8.0  chr7              45653706 45653742 (28628657) + Helitron-2_DR     RC/Helitron           24728  24765  (2647) 3277038  
   929   21.9 11.0  1.0  chr7              45653743 45654023 (28628376) C ANGEL             DNA/Kolobok             (0)    309       1 3277039  
   352   20.9  9.4 20.1  chr7              45654024 45654121 (28628278) + IS3EU-1_DR        DNA/IS3EU              3909   4253  (4451) 3277040  
   313   16.7  0.0  0.0  chr7              45654101 45654160 (28628239) C L2-1B_DR          LINE/L2                 (3)   1005     946 3277041 *
   858    5.2  2.6  0.0  chr7              45654161 45654276 (28628123) C TDR20             DNA/Merlin              (0)    239     121 3277042  
   766    8.5  5.3  1.5  chr7              45654277 45654290 (28628109) + EnSpm-N59_DR      DNA/CMC-EnSpm?         1744   1878  (1791) 3277043  
   314   15.1  4.3  6.7  chr7              45654299 45654390 (28628009) + Zisupton-7_DR     DNA/Zisupton           9684   9773  (7309) 3277044 *
   855   14.0  0.0 12.6  chr7              45654328 45654532 (28627867) C DNA11TA1_DR       DNA/CMC-EnSpm           (5)    198      17 3277045  
  2853    7.4  5.2  0.0  chr7              45654576 45654995 (28627404) + DNA15TA1_DR       DNA/CMC-EnSpm             1    442     (0) 3277046  
  1564   10.1  0.0  2.4  chr7              45655303 45655556 (28626843) C TDR17             DNA/Sola-1              (0)    248       1 3277047  
  1089    9.2  0.0  0.0  chr7              45655773 45655913 (28626486) + HATN8_DR          DNA/Zisupton              1    141   (114) 3277048  
   213    4.2  0.0  0.0  chr7              45655915 45655938 (28626461) + piggyBac-N13B_DR  DNA/PiggyBac            981   1004   (397) 3277049 *
  2260   10.1  3.3  0.3  chr7              45655935 45656263 (28626136) C HE1_DR1           SINE/tRNA-V-RTE        (44)    358      20 3277050  
  1953   14.2  7.0  0.0  chr7              45658353 45658682 (28623717) + hAT-N167B_DR      DNA/hAT-Charlie         266    618   (955) 3277051  
   243   26.6  6.4  4.2  chr7              45658607 45658700 (28623699) C DNA8-8B_DR        DNA/hAT-Charlie       (501)    722     627 3277052 *
   316   18.8 11.6  0.0  chr7              45658742 45658810 (28623589) + hAT-N167B_DR      DNA/hAT-Charlie         869    945   (628) 3277053  
   204   27.8  0.0  0.0  chr7              45659095 45659148 (28623251) C L1-7_DR           LINE/L1              (2159)   3588    3535 3277054  
   221    6.4  2.1  0.0  chr7              45659928 45659974 (28622425) C hAT-N178_DR       DNA/hAT-Ac           (1527)    180     133 3277055  
  3810   13.0  5.0  0.7  chr7              45661343 45662008 (28620391) + HarbingerN6B_DR   DNA/PIF-Harbinger         1    694    (28) 3277056  
   218   17.9  0.0  6.7  chr7              45662035 45662082 (28620317) C DNA-8-26_DR       DNA/hAT-Tip100       (1998)    176     132 3277057  
  1068   20.0  2.9 16.1  chr7              45662254 45662729 (28619670) + piggyBac-N5B_DR   DNA/PiggyBac?           694   1115   (623) 3277058  
  5877   12.9 10.7  1.8  chr7              45662898 45664006 (28618393) C Harbinger-4N1C_DR DNA/PIF-Harbinger       (0)   1206       1 3277059  
   739   17.3  5.2  9.1  chr7              45664595 45664823 (28617576) + EnSpm-N26B_DR     DNA/CMC-EnSpm             1    221     (0) 3277060  
  2701    7.5  5.5  2.4  chr7              45664882 45665319 (28617080) C HATN10_DR         DNA/hAT-Ac              (3)    452       2 3277061  
  1052   19.3  5.1  2.5  chr7              45665320 45665544 (28616855) + Kolobok-N17_DR    DNA/Kolobok-T2          205    435   (844) 3277062  
   817   19.6  3.7  7.3  chr7              45665529 45665770 (28616629) C CryptonV-N4_DR    DNA/Crypton-V        (5601)   7892    7659 3277063 *
  2666   10.0  0.6  0.6  chr7              45665556 45665918 (28616481) + SINE2-4_DR        SINE/tRNA-V-RTE           5    367     (4) 3277064  
   892   14.5  2.5  1.8  chr7              45665778 45665939 (28616460) + CryptonV-N1_DR    DNA/Crypton-V          7976   8138  (1913) 3277065 *
  1122   21.8 11.8  4.0  chr7              45665882 45666345 (28616054) + Kolobok-N17_DR    DNA/Kolobok-T2          427    925   (354) 3277066  
   266   23.5  0.0  0.0  chr7              45666449 45666504 (28615895) + Kolobok-N17_DR    DNA/Kolobok-T2         1168   1223    (56) 3277067  
   686   14.8  0.0  0.8  chr7              45666505 45666627 (28615772) + Merlin-N5_DR      DNA/Merlin                1    122  (4183) 3277068 *
   954   12.6  3.1  0.5  chr7              45666625 45666815 (28615584) C hAT-N117_DR       DNA/hAT-Tip100        (806)   1851    1656 3277069  
  1857    6.8  0.0  0.0  chr7              45666830 45667093 (28615306) C Copia-24_DR-LTR   LTR/Gypsy?              (0)    392     129 3277070  
   668   16.1  1.3  1.3  chr7              45667115 45667271 (28615128) + HATN1_DR          DNA/hAT                 209    365    (62) 3277071  
   422   15.7  3.2  3.8  chr7              45667181 45667365 (28615034) + EnSpm-N13_DR      DNA/CMC-EnSpm         17488  17671  (4478) 3277072 *
   430   14.4  3.2  1.3  chr7              45667213 45667367 (28615032) + Dada-tA_DR        DNA/Dada               8127   8284   (388) 3277073  
   299   23.4  0.7  0.0  chr7              45667242 45667386 (28615013) + hAT-N70_DR        DNA/hAT?                526    671   (654) 3277074 *
   556    8.4  2.1 15.3  chr7              45667259 45667274 (28615125) C Dada-U6_DR        DNA/Dada             (1765)   7198    7121 3277075  
   618    0.0  0.0 21.9  chr7              45667275 45667391 (28615008) C Helitron-1_DR     RC/Helitron         (23636)   2664    2569 3277076  
   425   22.3  1.9  0.0  chr7              45667387 45667489 (28614910) C Merlin-2_DR       DNA/Merlin           (7355)   6566    6462 3277077 *
   394   20.8  7.5  6.2  chr7              45667443 45667616 (28614783) + Merlin-N5_DR      DNA/Merlin              160    335  (3970) 3277078 *
   223   19.1  6.3  0.0  chr7              45667625 45667687 (28614712) C DNA2-8_DR         DNA/CMC-EnSpm         (760)   3647    3581 3277079 *
   268    7.1 25.0  0.0  chr7              45667667 45667722 (28614677) + Kolobok-N17_DR    DNA/Kolobok-T2         1210   1279     (0) 3277080  
   337   16.9  8.1  0.0  chr7              45668977 45669124 (28613275) C CryptonV-N5_DR    DNA/Crypton-V       (12888)  11649   11490 3277081 *
   786   16.4  4.0  4.0  chr7              45669003 45669225 (28613174) + Merlin-1_DR       DNA/Merlin             8044   8266  (2261) 3277082  
   519   11.5  0.0  0.0  chr7              45669158 45669169 (28613230) C HATN17_DR         DNA/hAT-Tip100       (1071)    476     399 3277083 *
   553    4.5  0.0  0.0  chr7              45669170 45669235 (28613164) C DNA6-6_DR         DNA                  (6735)   4546    4481 3277084  
   412   20.2  0.7 11.1  chr7              45669236 45669293 (28613106) + DNA8-28_DR        DNA/hAT                3051   3173  (3969) 3277085  
   205   25.0  5.9  0.0  chr7              45669272 45669339 (28613060) + hAT-N22_DR        DNA/hAT-Ac              438    509  (1229) 3277086 *
   240   21.9 11.1  2.4  chr7              45669394 45669510 (28612889) + ASAT_CY           Satellite                 4    130   (132) 3277087  
  2052   12.0  8.9  0.6  chr7              45669543 45669868 (28612531) + SINE2-4_DR        SINE/tRNA-V-RTE          19    371     (0) 3277088  
   512   15.4 28.2  0.0  chr7              45669736 45669884 (28612515) + ZFERV-2N2-I_DR    LTR/ERV1               5740   5930  (1517) 3277089 *
   423   21.8 20.3  0.6  chr7              45669764 45669906 (28612493) + TE-X-7_DR         LINE?/Penelope?         145    315   (524) 3277090 *
  5064   11.4  5.3  3.3  chr7              45669889 45670724 (28611675) C DNA-X-5_DR        DNA/hAT               (364)    857       6 3277091  
   237   24.6  0.0  6.4  chr7              45672365 45672481 (28609918) C L1-11_DR          LINE/L1                (64)   7260    7151 3277092 *
   534   13.3 30.1  0.0  chr7              45672401 45672513 (28609886) + EnSpm-9_DR        DNA/CMC-EnSpm           890   1036  (7584) 3277093  
   466   10.2  0.0  1.9  chr7              45672429 45672538 (28609861) + Zisupton-7_DR     DNA/Zisupton          11452  11559  (5523) 3277094 *
  1904   12.6 10.2  0.6  chr7              45673043 45673482 (28608917) C Mariner-N31_DR    DNA/TcMar-Tc1           (0)    540      59 3277095  
  2973    9.5  4.3  4.5  chr7              45674718 45675326 (28607073) + Helitron-N2_DR    RC/Helitron            1019   2124   (892) 3277096  
   605    7.0  0.0  6.0  chr7              45675249 45675354 (28607045) C DNA2-7_DR         DNA                  (6957)   2693    2594 3277097 *
   395   10.0  3.0 11.2  chr7              45675355 45675383 (28607016) + ZFERV-2-I_DR      LTR/ERV1                805    929  (9635) 3277098  
   607   17.9 22.7  2.5  chr7              45676101 45676329 (28606070) + DNA-X-4_DR        DNA                       7    280   (965) 3277099  
   223   27.3  5.5  4.7  chr7              45676217 45676343 (28606056) + DNA2-6_DR         DNA/CMC-EnSpm          2571   2698   (387) 3277100 *
   320   19.2  1.0  6.3  chr7              45676573 45676672 (28605727) + ENSPM-6_DR        DNA/CMC-EnSpm          1674   1768 (30848) 3277101 *
  1041   16.9  7.6  2.7  chr7              45676662 45676910 (28605489) + TC1DR2            DNA/TcMar-Tc1           145    405   (471) 3277102  
   608    6.4  0.0  0.0  chr7              45676910 45676987 (28605412) + Harbinger-N31_DR  DNA/PIF-Harbinger       608    685     (0) 3277103 *
  1737   15.3 24.4  2.3  chr7              45676988 45677482 (28604917) + DNA-3-2B_DR       DNA/PIF-Harbinger       231    832     (0) 3277104  
   312   18.8  4.7  0.0  chr7              45677500 45677563 (28604836) + Tc1-8_DR          DNA/TcMar-Tc1           835    901   (241) 3277105  
   324   21.4  9.8  0.7  chr7              45677564 45677695 (28604704) + TC1DR2            DNA/TcMar-Tc1           687    830    (46) 3277106  
   617   22.2  2.2  0.7  chr7              45677805 45677940 (28604459) C EnSpm-N17_DR      DNA/TcMar            (2026)   3167    3030 3277107  
   539   26.7  6.7  1.7  chr7              45677941 45677968 (28604431) C DIRS-1E-LTR_DR    LTR/Ngaro             (337)    353     182 3277108  
   301   12.7  0.0  1.6  chr7              45678444 45678507 (28603892) + Polinton-1_DR     DNA/Maverick          17120  17182  (1303) 3277109 *
   374   11.5  0.0  0.0  chr7              45678453 45678504 (28603895) C Helitron-2_DR     RC/Helitron          (3753)  23659   23608 3277110  
   314   16.7  0.0  0.0  chr7              45678505 45678518 (28603881) C EnSpm-7_DR        DNA/CMC-EnSpm        (3884)   7150    7085 3277111 *
   593   11.1  2.0  1.0  chr7              45678506 45678605 (28603794) C Togen-1_DR        LINE/R2-NeSL            (0)   3562    3462 3277112  
   353   13.8  4.2  1.6  chr7              45678687 45678804 (28603595) + DNA-N43_DR        DNA/TcMar-Fot1          508    628   (426) 3277113 *
  1055   15.7  0.8 16.1  chr7              45678702 45678966 (28603433) C Helitron-2_DR     RC/Helitron          (3730)  23682   23453 3277114 *
  1470   11.5  0.0 13.1  chr7              45678744 45678994 (28603405) C HE1_DR1           SINE/tRNA-V-RTE       (155)    247      24 3277115  
  5243   10.9  6.4  0.3  chr7              45680707 45681518 (28600881) + HarbingerN5_DR    DNA/PIF-Harbinger         1    861     (0) 3277116  
  2885   17.3 14.4  0.8  chr7              45681677 45682316 (28600083) + hAT-N167B_DR      DNA/hAT-Charlie         144    869   (704) 3277117  
   549   12.2  4.0  0.8  chr7              45682347 45682470 (28599929) + Polinton-4N1_DR   DNA/Maverick           4678   4805  (5631) 3277118  
   453   10.0  1.0  1.0  chr7              45682385 45682485 (28599914) C EnSpm-N14_DR      DNA/CMC-EnSpm         (927)   3653    3553 3277119 *
   225   16.1  0.0  9.3  chr7              45682436 45682517 (28599882) + hAT-N70_DR        DNA/hAT?                606    680   (645) 3277120 *
  1755   18.9 23.2  3.2  chr7              45682991 45683573 (28598826) C TDR13D            DNA                    (65)    697       2 3277121  
  1136   17.7  8.8  0.9  chr7              45684661 45684956 (28597443) + TC1DR2            DNA/TcMar-Tc1            23    341   (535) 3277122  
  2915    4.3  0.3  0.0  chr7              45685171 45685538 (28596861) C Merlin-N1_DR      DNA/Merlin              (0)    369       1 3277123  
  1569   19.8  7.6  0.9  chr7              45685600 45685992 (28596407) C Kolobok-N14_DR    DNA/Kolobok-T2?         (0)    419       1 3277124  
  1337   22.7  8.1  1.1  chr7              45686111 45686528 (28595871) C Copia-12B_DR-LTR  LTR/Gypsy?             (20)    447       1 3277125  
  1230   12.6 45.9  0.0  chr7              45686533 45686896 (28595503) C TDR5              DNA/CMC-EnSpm           (0)    531       1 3277126  
   733   14.0  0.0  0.0  chr7              45687914 45688020 (28594379) C Kolobok-N2B_DR    DNA/Kolobok-T2          (0)   1190    1084 3277127  
  1436   18.3  1.9  2.0  chr7              45688029 45688387 (28594012) C DIRS-1-LTR_DR     LTR/Ngaro               (0)    356       5 3277128  
   465   21.1  4.8  0.0  chr7              45688400 45688503 (28593896) C Kolobok-N2B_DR    DNA/Kolobok-T2        (138)   1052     944 3277127  
   426   10.9  0.0  0.0  chr7              45688504 45688567 (28593832) C Kolobok-N2_DR     DNA/Kolobok-T2       (1302)     69       6 3277129  
   242   21.6  1.3  2.7  chr7              45688568 45688579 (28593820) C MuDR-1_DR         DNA/MULE-NOF?        (5072)   2341    2267 3277130  
   275   25.3  0.0  3.6  chr7              45689887 45689969 (28592430) C hAT-N50B_DR       DNA/hAT-Ac              (2)    746     667 3277131  
  1083   18.5  8.6  1.6  chr7              45689970 45690260 (28592139) C Copia-18_DR-LTR   LTR/Gypsy?              (0)    321      11 3277132  
  1125   11.8  3.5  0.0  chr7              45690323 45690491 (28591908) + HATN8_DR          DNA/Zisupton              1    175    (80) 3277133 *
  2168   11.2  4.2  0.6  chr7              45690489 45690820 (28591579) + hAT-N22B_DR       DNA/hAT-Ac              238    581   (798) 3277134  
   348    6.2  0.0  2.1  chr7              45690820 45690868 (28591531) C TDR5              DNA/CMC-EnSpm         (182)    349     302 3277135 *
   237    7.1  0.0  0.0  chr7              45690878 45690905 (28591494) + EnSpm-N7_DR       DNA/CMC-EnSpm          2212   2239     (0) 3277136  
   512    8.7  0.0  0.0  chr7              45690914 45690982 (28591417) + HATN8_DR          DNA/Zisupton            187    255     (0) 3277137  
   389   15.2  0.8  6.2  chr7              45691812 45691930 (28590469) + TDR9              DNA                      96    208     (0) 3277138  
   648   17.3  8.3  0.0  chr7              45691931 45691966 (28590433) C Mariner-N5C_DR    DNA/TcMar            (4527)   3394    3348 3277139 *
  2514   12.2  0.3  0.6  chr7              45691860 45692223 (28590176) C SINE2-4_DR        SINE/tRNA-V-RTE         (0)    371       9 3277140  
  1713   19.2  2.7  5.5  chr7              45692224 45692265 (28590134) C CryptonV-N4_DR    DNA/Crypton-V        (4249)   9242    8848 3277141  
   568   13.1  3.8  2.2  chr7              45692354 45692484 (28589915) + EnSpm-N3C_DR      DNA/CMC-EnSpm             1    133   (150) 3277142  
  1009   11.9  0.7  0.0  chr7              45692485 45692635 (28589764) + DNA-X-8_DR        DNA                       1    152   (760) 3277143  
   761   14.0  1.4  1.4  chr7              45692626 45692763 (28589636) + DNA-X-8_DR        DNA                     775    912     (0) 3277144 *
   435    6.3  1.6  0.0  chr7              45692776 45692838 (28589561) + EnSpm-N3C_DR      DNA/CMC-EnSpm           168    231    (52) 3277145 *
   480   15.1  6.0  0.9  chr7              45692838 45692937 (28589462) C DNA2-16_DR        DNA                 (12218)   5833    5729 3277146  
   443   21.7  3.3  1.6  chr7              45692938 45692959 (28589440) C DNA8-10_DR        DNA/hAT-Ac           (2057)   1961    1838 3277147  
   205   10.3 15.9  7.3  chr7              45693043 45693105 (28589294) + EnSpm-N3C_DR      DNA/CMC-EnSpm             1     68   (215) 3277148  
  4295   10.7  7.8  0.7  chr7              45693112 45693801 (28588598) C HARBINGERN2B_DR   DNA/PIF-Harbinger       (1)    798      60 3277149  
 17089    1.1  1.4  0.2  chr7              45693802 45695783 (28586616) + Harbinger-N29_DR  DNA/PIF-Harbinger         1   2005     (0) 3277150  
   412   14.3  0.0  2.9  chr7              45695784 45695845 (28586554) C HARBINGERN2B_DR   DNA/PIF-Harbinger     (738)     61       2 3277151  
   378   19.2  1.0  5.0  chr7              45695846 45695877 (28586522) C MuDR-2N1_DR       DNA/MULE-MuDR        (5315)   6910    6811 3277152  
   355    9.8  0.0  0.0  chr7              45695847 45695897 (28586502) + EnSpm-N3C_DR      DNA/CMC-EnSpm            71    121   (162) 3277153 *
   306   15.0  0.0  3.3  chr7              45695879 45695940 (28586459) C TE-X-1_DR         DNA                  (1418)     60       1 3277154 *
   307   20.3 10.4  7.1  chr7              45697534 45697563 (28584836) C Dada-U1A_DR       DNA/Dada             (5020)   5959    5925 3277155  
   972   17.7  6.4  7.4  chr7              45697564 45697875 (28584524) + ANGEL             DNA/Kolobok               1    309     (0) 3277156  
   202   19.3  6.9 13.5  chr7              45698263 45698364 (28584035) + DNA6-6_DR         DNA                     419    514 (10767) 3277157 *
   972   11.3  6.1  1.6  chr7              45698334 45698358 (28584041) + Merlin-1_DR       DNA/Merlin             1607   1794  (8733) 3277158  
  1002    9.1  0.0  0.7  chr7              45698359 45698512 (28583887) C Mariner-N38_DR    DNA/TcMar-Tc1          (10)    537     385 3277159  
 16430    4.5  2.0  1.2  chr7              45698513 45700656 (28581743) + Harbinger-N16B_DR DNA/PIF-Harbinger         1   2159   (286) 3277160  
  2669    6.8  4.7  1.4  chr7              45700652 45701056 (28581343) C Mariner-N38_DR    DNA/TcMar-Tc1         (129)    418       1 3277161 *
   570   18.3 10.4  4.2  chr7              45700898 45701079 (28581320) + Kolobok-4_DR      DNA/Kolobok-T2         3323   3515  (3116) 3277162 *
   320   17.2  5.6  2.2  chr7              45701135 45701223 (28581176) C REX1-9_DR         LINE/Rex-Babar          (0)    834     743 3277163 *
   989   11.1 19.8  0.4  chr7              45701213 45701439 (28580960) C DNA-5-9_DR        DNA/hAT-Tip100        (370)    303      33 3277164  
   475   14.8  2.6 15.6  chr7              45701428 45701579 (28580820) C Helitron-N3_DR    RC/Helitron          (1343)   1673    1539 3277165 *
   523   13.8  9.3  7.0  chr7              45701447 45701457 (28580942) + CryptonV-N4_DR    DNA/Crypton-V          4965   5033  (8460) 3277166  
   545   12.5  9.2  6.5  chr7              45701458 45701577 (28580822) C Mariner-N38_DR    DNA/TcMar-Tc1         (424)    123       1 3277159  
   266   11.1 11.1  0.0  chr7              45701553 45701597 (28580802) C EnSpm-N13_DR      DNA/CMC-EnSpm       (14493)   7656    7607 3277167 *
   219   20.8  0.0  1.9  chr7              45702447 45702500 (28579899) + Helitron-N3B_DR   RC/Helitron            3084   3136  (3468) 3277168  
   204   12.2  9.8  0.0  chr7              45702698 45702738 (28579661) + hAT-N134_DR       DNA/hAT?                761    805   (260) 3277169  
  2432    5.5 11.6  2.0  chr7              45702830 45703200 (28579199) C DNA15TA1_DR       DNA/CMC-EnSpm           (0)    442      37 3277170  
  1116   23.1  8.6  4.0  chr7              45703212 45703549 (28578850) C EnSpm-6N1_DR      DNA/CMC-EnSpm        (2807)   6429    6077 3277171 *
  1585   12.8 16.7  0.0  chr7              45703251 45703562 (28578837) C HE1_DR1           SINE/tRNA-V-RTE        (18)    384      21 3277172  
   303    9.5  0.0  0.0  chr7              45704219 45704260 (28578139) + Kolobok-N16B_DR   DNA/Kolobok?              1     42  (1101) 3277173  
  3209    5.5  9.8  0.2  chr7              45704261 45704717 (28577682) + hAT-N32_DR        DNA/hAT-Charlie           1    501     (0) 3277174  
  2376   14.6  5.7  2.2  chr7              45704718 45705157 (28577242) + Kolobok-N16B_DR   DNA/Kolobok?             35    489   (654) 3277175  
  4610   11.4  1.3  6.9  chr7              45705158 45705937 (28576462) C HAT1-N1B_DR       DNA/hAT-Ac              (0)    739       1 3277176  
  4029    9.2  5.9  0.2  chr7              45705939 45706545 (28575854) + Kolobok-N16B_DR   DNA/Kolobok?            483   1124    (19) 3277177  
   219   11.4  0.0  6.8  chr7              45707769 45707815 (28574584) C BEL21-I_DR        LTR/Pao              (3161)   2910    2867 3277178  
  1407   14.3 18.0  5.4  chr7              45708259 45708636 (28573763) C DNAX-16_DR        DNA                     (0)    423       1 3277179  
  7349   11.5 12.9  5.0  chr7              45709107 45710565 (28571834) C Tc1-4_DR          DNA/TcMar-Tc1           (2)   1570       1 3277180  
   288    6.0  0.6  1.7  chr7              45712354 45712425 (28569974) + CryptonV-N5_DR    DNA/Crypton-V          9154   9209 (15328) 3277181 *
   550   20.2 14.5  6.8  chr7              45712379 45712612 (28569787) C hAT-N145_DR       DNA/hAT-Ac            (252)   1339    1089 3277182 *
  1839   13.1 14.3  2.2  chr7              45712417 45712460 (28569939) C hAT5-N2_DR        DNA/hAT-hAT5         (1002)   1583    1288 3277183  
  1961    8.0 14.7  1.0  chr7              45712461 45712800 (28569599) C Mariner-N38_DR    DNA/TcMar-Tc1         (132)    415      30 3277184  
  1839   13.1 14.3  2.2  chr7              45712801 45712821 (28569578) C hAT5-N2_DR        DNA/hAT-hAT5         (1002)   1287    1131 3277183  
  1270    9.1  0.5  3.5  chr7              45712986 45713191 (28569208) C Mariner-N32_DR    DNA/TcMar-Tc1           (1)    227      28 3277185  
  3449   15.6 12.0  1.7  chr7              45713196 45714013 (28568386) C Mariner-N44_DR    DNA/TcMar-Tc1         (192)   1433       1 3277186  
   363    2.9  0.0  4.3  chr7              45714353 45714424 (28567975) + DNA6-6_DR         DNA                    9924   9992  (1289) 3277187  
   363    7.8  1.3  0.0  chr7              45714358 45714434 (28567965) C ENSPM-6_DR        DNA/CMC-EnSpm       (18595)  14021   13944 3277188  
   328   12.8  0.0  1.3  chr7              45714367 45714445 (28567954) + hAT-2n1_DR        DNA/hAT-Charlie        1074   1151    (59) 3277189 *
   417   13.9  1.2  2.5  chr7              45714521 45714601 (28567798) + EnSpm-N10_DR      DNA/CMC-EnSpm          5984   6063  (3245) 3277190 *
   446   15.9  0.0  4.9  chr7              45714530 45714540 (28567859) C ENSPM-6_DR        DNA/CMC-EnSpm       (12951)  19665   19659 3277191  
  1192   10.5 10.5  0.0  chr7              45714541 45714721 (28567678) + TDR19             DNA/hAT-Charlie           1    200   (205) 3277192  
   818   15.1 11.4  0.0  chr7              45714716 45714881 (28567518) + Mariner-N44_DR    DNA/TcMar-Tc1           430    614    (40) 3277193 *
   796   11.0  0.0  2.5  chr7              45714878 45714998 (28567401) + Kolobok-N2_DR     DNA/Kolobok-T2          257    374   (997) 3277194 *
   975   12.9  9.5  2.0  chr7              45714999 45715188 (28567211) C Kolobok-4N1_DR    DNA/Kolobok-T2          (0)   1669    1466 3277195  
   295    8.3  0.0  0.0  chr7              45715193 45715228 (28567171) + Harbinger-4N1C_DR DNA/PIF-Harbinger         1     36  (1170) 3277196  
  5690   10.0  3.7  8.2  chr7              45715245 45716277 (28566122) + Harbinger-4N1C_DR DNA/PIF-Harbinger       112   1101   (105) 3277197  
  1677   10.4 12.7  1.2  chr7              45716321 45716612 (28565787) C Kolobok-4N1_DR    DNA/Kolobok-T2        (543)   1126     802 3277195  
   466   13.3  0.0  0.0  chr7              45716619 45716693 (28565706) + Kolobok-N2_DR     DNA/Kolobok-T2         1297   1371     (0) 3277198  
  2438   15.3  2.5  5.0  chr7              45718659 45719133 (28563266) + L2-1_DR           LINE/L2                4275   4738   (247) 3277199  
   839   12.7 42.9  1.1  chr7              45719135 45719388 (28563011) + SINE3-1           SINE/5S-Deu-L2          232    590     (0) 3277200  
   243    3.1  0.0  0.0  chr7              45719385 45719416 (28562983) + DNAX-18_DR        DNA/Merlin              507    538   (220) 3277201 *
   275   30.3  4.8 11.2  chr7              45720673 45720966 (28561433) C Copia-21_DR-I     LTR/Gypsy?            (395)   1230     954 3277202  
   362   22.3  6.5  5.8  chr7              45721063 45721200 (28561199) C DNA-8-9_DR        DNA/hAT-Ac           (1001)   2718    2580 3277203 *
   715   17.2  9.0  6.5  chr7              45721128 45721338 (28561061) C DNA9-2_DR         DNA                  (3571)    363     148 3277204  
   827    8.4  0.0  9.8  chr7              45721578 45721722 (28560677) C Kolobok-N7_DR     DNA/Kolobok-T2        (167)   1009     878 3277205  
   902   19.6  1.9  1.9  chr7              45721828 45722040 (28560359) + Academ-N1_DRe     DNA/Academ-1           1075   1287  (2741) 3277206  
   355   16.4 22.6  4.4  chr7              45722004 45722118 (28560281) C Kolobok-N7_DR     DNA/Kolobok-T2        (391)    785     651 3277205 *
  2874   19.6  8.6  4.4  chr7              45722038 45722839 (28559560) + LOOPERN7_DR       DNA/Kolobok-T2          242   1075   (215) 3277207  
   870   20.1  3.7  2.9  chr7              45722041 45722093 (28560306) C EnSpm-N3B_DR      DNA/CMC-EnSpm        (2419)   1310    1043 3277208 *
   898   13.2  0.0  0.0  chr7              45723481 45723616 (28558783) + HATN8_DR          DNA/Zisupton              1    136   (119) 3277209  
   214    9.4  0.0  0.0  chr7              45725911 45725942 (28556457) C hAT-N108_DR       DNA/hAT-Ac             (23)    553     522 3277210  
  1728    5.3  2.1  0.0  chr7              45725978 45726220 (28556179) + TDR17             DNA/Sola-1                1    248     (0) 3277211  
   207   16.7  2.4  0.0  chr7              45726191 45726232 (28556167) + CryptonV-2_DR     DNA/Crypton-V         18073  18115  (3696) 3277212 *
   311   17.3  1.1  6.8  chr7              45726221 45726313 (28556086) C hAT-N108_DR       DNA/hAT-Ac            (121)    455     368 3277210  
   456   21.7  1.0  4.1  chr7              45726346 45726446 (28555953) + EnSpm-N23_DR      DNA/CMC-EnSpm           314    411   (227) 3277213  
  6056   14.7  2.2  6.4  chr7              45726830 45728039 (28554360) C Harbinger-4N1B_DR DNA/PIF-Harbinger       (0)   1163       1 3277214  
   207    8.5  1.5  2.0  chr7              45729789 45729807 (28552592) + L1-11_DR          LINE/L1                6450   6490   (834) 3277215  
   236    0.0  0.0  0.0  chr7              45729808 45729840 (28552559) + (TAG)n            Simple_repeat             3     35     (0) 3277216  
   834    8.6  0.0  0.0  chr7              45729951 45730055 (28552344) C TDR8              DNA/PIF-Harbinger    (1016)    139      35 3277217  
   385   18.3  0.0  1.2  chr7              45730054 45730136 (28552263) + Merlin-2_DR       DNA/Merlin             3087   3168 (10753) 3277218 *
   484   17.0 13.8  0.0  chr7              45730141 45730234 (28552165) C HE1_DR1           SINE/tRNA-V-RTE       (289)    113       7 3277219  
   480   20.3 12.1  2.4  chr7              45730235 45730256 (28552143) C DIRS-1E-LTR_DR    LTR/Ngaro             (371)    319     193 3277220  
   201   15.2 17.2  2.0  chr7              45730577 45730663 (28551736) + Merlin-2_DR       DNA/Merlin             4973   5072  (8849) 3277221 *
   248   25.6 14.7  1.9  chr7              45730603 45730630 (28551769) C DNA-N43_DR        DNA/TcMar-Fot1        (284)    770     610 3277222 *
   266   22.2  4.2  2.5  chr7              45730610 45730729 (28551670) C EnSpm-16_DR       DNA/CMC-EnSpm        (9069)    715     594 3277223 *
   480   15.0  0.0  0.0  chr7              45730639 45730738 (28551661) C IS3EU-4_DR        DNA/IS3EU             (838)  14191   14092 3277224 *
   602    2.4  0.0  0.6  chr7              45730654 45730767 (28551632) C Harbinger1_DR     DNA/PIF-Harbinger    (1612)   2849    2739 3277225  
   509   10.8 14.2  0.0  chr7              45730759 45730878 (28551521) + Merlin-2_DR       DNA/Merlin             6127   6263  (7658) 3277226 *
  2493   13.5 11.9  0.0  chr7              45732043 45732463 (28549936) + EXPANDER1_DR      LINE/RTE-BovB          2057   2527   (838) 3277227  
  2345    5.2  1.1  0.0  chr7              45732455 45732741 (28549658) + DIRS-N2_DR        LTR/Ngaro              5628   5917   (112) 3277228 *
  1264    6.8  0.0  0.6  chr7              45732751 45732913 (28549486) C HARBINGER3NB_DR   DNA/PIF-Harbinger    (1037)    231      70 3277229  
  1187   24.3  5.9  9.1  chr7              45734491 45734934 (28547465) C TDR8D             DNA                     (0)    679     249 3277230  
   204   16.9  7.1  7.1  chr7              45734911 45734980 (28547419) C Helitron-N3B_DR   RC/Helitron           (892)   5712    5643 3277231 *
   325   11.9  0.0  5.1  chr7              45734931 45734992 (28547407) + MuDR-2_DR         DNA/MULE-MuDR         15819  15877  (8056) 3277232 *
   340    0.0  0.0 13.3  chr7              45734942 45734992 (28547407) + hAT-N21B_DR       DNA/hAT-Ac              709    753   (548) 3277233  
   288    6.8  4.3 14.3  chr7              45734993 45735010 (28547389) C CryptonV-N4_DR    DNA/Crypton-V        (8391)   5102    5040 3277234  
   769   17.9  5.7  0.0  chr7              45736421 45736560 (28545839) C Kolobok-N1_DR     DNA/Kolobok-T2?       (348)    451     304 3277235  
   221   14.6  0.0  0.0  chr7              45736567 45736607 (28545792) C Kolobok-N1_DR     DNA/Kolobok-T2?       (758)     41       1 3277235  
   210    4.8  7.1  0.0  chr7              45736688 45736729 (28545670) + EnSpm-N38_DR      DNA/CMC-EnSpm           934    978  (1464) 3277236 *
   248   14.3  0.0  0.0  chr7              45736700 45736755 (28545644) C ERV1-N7-I_DR      LTR/ERV1             (3172)   5396    5341 3277237  
  1705   10.0  5.9  1.1  chr7              45736921 45737193 (28545206) + TC1DR3            DNA/TcMar-Tc1             2    287   (938) 3277238  
  3541   10.8 10.5  0.2  chr7              45737203 45737756 (28544643) + TC1DR3            DNA/TcMar-Tc1           529   1139    (86) 3277239  
  1628    8.4  0.0  0.0  chr7              45738612 45738825 (28543574) + EnSpm-N36_DR      DNA/CMC-EnSpm           984   1197  (2028) 3277240  
   524   18.7  1.1  0.0  chr7              45740274 45740364 (28542035) C DNA21TA1_DR       DNA/TcMar-Tc1         (120)    419     328 3277241 *
  1874   10.1  0.0  0.0  chr7              45740361 45740608 (28541791) C SINE3-1           SINE/5S-Deu-L2        (342)    248       1 3277242  
  1566   22.9 12.7  3.3  chr7              45741897 45742342 (28540057) + Harbinger-8N2_DR  DNA/PIF-Harbinger        24    510    (38) 3277243  
  2500    9.8 10.8  0.2  chr7              45742343 45742742 (28539657) C hAT-N189_DR       DNA/hAT-Tip100          (0)    871     430 3277244  
   634   16.1  2.9 11.3  chr7              45742774 45742983 (28539416) C DNA9-N1_DR        DNA/MULE-NOF         (3457)   1559    1366 3277245 *
  1484   12.2  1.7 13.1  chr7              45742804 45743160 (28539239) + DNAX-23_DR        DNA                    7491   7811  (3990) 3277246  
  2336   12.2  2.1  1.8  chr7              45743189 45743571 (28538828) C TDR23             DNA                     (0)   1147     764 3277247  
   266   17.6 10.1  1.3  chr7              45743529 45743597 (28538802) + hAT-N183_DR       DNA/hAT-Ac             1116   1190   (805) 3277248 *
  1188   12.0  9.4  0.0  chr7              45743591 45743782 (28538617) C HarbingerN1_DR    DNA/PIF-Harbinger     (440)    210       1 3277249  
   996   14.4  3.3  1.1  chr7              45743783 45743964 (28538435) C TDR23             DNA                   (961)    186       1 3277250  
   315   25.4 13.3  4.1  chr7              45745776 45745835 (28536564) + hAT-29_DR         DNA/hAT-Ac                1    112  (2933) 3277251  
   420   15.4  0.9 10.4  chr7              45745836 45745951 (28536448) C DNA-TA-4_DR       DNA/TcMar             (333)   9462    9357 3277252 *
  1269   21.1  2.4 21.4  chr7              45745853 45746468 (28535931) C CryptonV-N3_DR    DNA/Crypton-V       (13521)   7142    6623 3277253  
   315   25.4 13.3  4.1  chr7              45745952 45746046 (28536353) + hAT-29_DR         DNA/hAT-Ac              113    295  (2750) 3277251 *
  1013   13.6  4.9  5.3  chr7              45746260 45746523 (28535876) + Mariner-N21_DR    DNA/TcMar               525    787   (233) 3277254  
   862   14.3  0.5  6.8  chr7              45746482 45746669 (28535730) + CryptonV-N3_DR    DNA/Crypton-V         18069  18245  (2418) 3277255 *
   562   14.1  2.4  6.4  chr7              45746707 45746856 (28535543) + ERV1-N1-LTR_DR    LTR/ERV1                  1    149   (856) 3277256  
  3348    9.6  0.6  0.6  chr7              45746889 45747359 (28535040) C DNA6-8B_DR        DNA                  (1752)    920     450 3277257  
  3232   13.9  3.0  3.0  chr7              45747360 45747459 (28534940) C HATN3_DR          DNA/hAT-Tip100          (0)    571       1 3277258  
   678    8.2  0.0  0.0  chr7              45747460 45747556 (28534843) C ERV1-N1-LTR_DR    LTR/ERV1                (0)    880     784 3277259  
   641   12.0  0.0  1.0  chr7              45747553 45747653 (28534746) + ERV1-N1-LTR_DR    LTR/ERV1                708    807    (73) 3277256 *
   430   12.7 16.9  0.0  chr7              45747962 45748079 (28534320) + Polinton-4_DR     DNA/Maverick          12559  12696  (7591) 3277260 *
  1019    7.3  0.0  0.0  chr7              45747981 45748311 (28534088) + (TGGA)n           Simple_repeat             1    331     (0) 3277261  
   270   29.3  1.5  0.0  chr7              45748080 45748094 (28534305) C Ginger1-N1_DR     DNA/Ginger-1         (2236)    422     288 3277262 *
  1045    9.9  1.1  2.9  chr7              45749179 45749354 (28533045) C EnSpm-N4_DR       DNA/CMC-EnSpm           (0)    212      40 3277263  
   345   24.1 19.3  4.3  chr7              45749582 45749923 (28532476) + piggyBac-N20_DR   DNA/PiggyBac              1    391   (251) 3277264  
  2714   10.0  4.6  0.4  chr7              45750308 45750767 (28531632) + EnSpm-N12_DR      DNA/CMC-EnSpm?           33    511    (94) 3277265  
  1593    9.1  2.2  0.0  chr7              45750774 45751005 (28531394) C TDR20             DNA/Merlin              (2)    237       1 3277266  
   433    5.0  1.2  2.5  chr7              45751006 45751087 (28531312) + EnSpm-N12_DR      DNA/CMC-EnSpm?          505    585    (20) 3277267  
   555   18.3  5.9  2.9  chr7              45752509 45752643 (28529756) C HATN12B_DR        DNA/hAT-Ac              (1)    694     556 3277268  
   261   29.3  4.0  3.0  chr7              45753348 45753548 (28528851) + HERODr            LINE/R2-Hero           2953   3094   (294) 3277269  
 30445    2.2  4.6  2.3  chr7              45753772 45757650 (28524749) + Mariner-N2_DR     DNA/TcMar                 1   3966     (0) 3277270  
   236   21.4  1.8  5.7  chr7              45757659 45757767 (28524632) C hAT-N126B_DR      DNA/hAT-Ac            (320)    280     176 3277271  
   237   30.1  1.1  0.0  chr7              45758778 45758870 (28523529) + L2-5_DRe          LINE/L2                1581   1674   (553) 3277272  
  3812    2.4  0.4  0.9  chr7              45758883 45759344 (28523055) C L2-2_DRe          LINE/L2                 (3)   4235    3776 3277273  
   240   22.6  0.0 24.5  chr7              45759353 45759469 (28522930) + DNA2-13_DR        DNA                    4028   4121  (1777) 3277274 *
   458   26.1 22.4  0.4  chr7              45759370 45759592 (28522807) + L2-5_DRe          LINE/L2                1699   1970   (257) 3277272  
  3517   10.7 11.0  4.2  chr7              45759659 45760313 (28522086) C Mariner-N42_DR    DNA/TcMar-ISRm11       (76)   1015     318 3277275  
   325   25.6 10.6  7.3  chr7              45760311 45760470 (28521929) + DNA2-13_DR        DNA                    4369   4533  (1365) 3277276 *
   716   25.7 15.4  4.3  chr7              45760756 45761215 (28521184) + hAT-N85B_DR       DNA/hAT-Charlie           1    509     (9) 3277277  
   266   20.0 10.8  0.0  chr7              45761160 45761224 (28521175) C hAT-N85_DR        DNA/hAT-Charlie       (122)     72       1 3277278 *
   696   16.1  0.0  0.8  chr7              45761270 45761388 (28521011) + EnSpm-N48B_DR     DNA/CMC-EnSpm           750    867  (6092) 3277279  
   471   25.8  2.5  3.1  chr7              45761389 45761425 (28520974) C DNA7-N1_DR        DNA/Zisupton         (5591)   4822    4668 3277280  
  4199   10.6  8.2  4.2  chr7              45761497 45762235 (28520164) C Helitron-1N2_DR   RC/Helitron            (30)   2164    1397 3277281  
   438    6.4  4.8  6.1  chr7              45762296 45762378 (28520021) C Helitron-1N3_DR   RC/Helitron          (1761)     82       1 3277282  
   246   24.7  0.0  2.2  chr7              45762678 45762768 (28519631) + EnSpm-N11_DR      DNA/CMC-EnSpm          3809   3897  (1456) 3277283  
   869   13.1 11.4  0.0  chr7              45762776 45762950 (28519449) C CR1-44_DR         LINE/L2                (13)   1831    1637 3277284  
  2832   17.6  4.2  4.1  chr7              45762952 45763615 (28518784) + DNA-8-8_DR        DNA/hAT-Charlie           1    665   (460) 3277285  
   863   11.0  0.0  6.2  chr7              45763616 45763770 (28518629) + MuDR-2_DR         DNA/MULE-MuDR          7597   7742 (16191) 3277286 *
  2360   13.9  5.6  2.6  chr7              45763762 45764204 (28518195) C CR1-44_DR         LINE/L2               (202)   1642    1187 3277284  
   260   10.2  0.0  4.1  chr7              45765119 45765169 (28517230) C Polinton-4_DR     DNA/Maverick         (7920)  12367   12319 3277287 *
  1148    2.2  0.0  2.8  chr7              45765137 45765321 (28517078) + (TCTA)n           Simple_repeat             1    180     (0) 3277288  
   226   24.1 10.7  3.9  chr7              45765170 45765278 (28517121) + Zisupton-3_DR     DNA/Zisupton           1838   2005  (5950) 3277289 *
   633   10.9  6.7  1.9  chr7              45765209 45765357 (28517042) + MOSAT_DR          Satellite              1108   1263   (824) 3277290  
   299   21.4  0.0  1.4  chr7              45765906 45765976 (28516423) C EnSpm-N11_DR      DNA/CMC-EnSpm        (2376)   2977    2908 3277291 *
  2234   14.0  0.0  4.6  chr7              45765917 45766299 (28516100) + SINE2-4_DR        SINE/tRNA-V-RTE           6    371     (0) 3277292  
   789   17.0  3.5  7.3  chr7              45766106 45766333 (28516066) C MuDR-2_DR         DNA/MULE-MuDR        (4893)  19040   18821 3277293 *
   339   26.8  2.7  1.8  chr7              45766338 45766447 (28515952) C DNA-N22_DR        DNA                   (574)    194      84 3277294  
  1089   17.6  4.2  5.5  chr7              45766459 45766489 (28515910) + piggyBac-N13B_DR  DNA/PiggyBac            767   1002   (397) 3277295  
  1456   10.1  4.8  0.0  chr7              45766490 45766697 (28515702) + HATN8_DR          DNA/Zisupton             38    255     (0) 3277296  
  1471   12.8  7.3  1.6  chr7              45766698 45766992 (28515407) + LOOPERN5_DR       DNA/Kolobok-T2         1001   1540     (0) 3277297  
   235   12.5  4.2  0.0  chr7              45767997 45768044 (28514355) + hAT-N134_DR       DNA/hAT?                732    781   (284) 3277298  
  2095   15.4  3.1  0.5  chr7              45768234 45768617 (28513782) + L1-95_DR          LINE/L1                4367   4760   (823) 3277299  
   626    8.9  6.7  0.0  chr7              45768619 45768708 (28513691) C Helitron-N4_DR    RC/Helitron             (0)   1163    1068 3277300 *
   912   14.3  0.0  3.9  chr7              45768697 45768856 (28513543) C ENSPM-6_DR        DNA/CMC-EnSpm        (9860)  22756   22603 3277301 *
  1822    9.8  2.4  0.0  chr7              45768846 45769134 (28513265) C Helitron-N4_DR    RC/Helitron           (876)    287       1 3277300 *
  2643   11.7  5.6  0.6  chr7              45769125 45769571 (28512828) + L1-95_DR          LINE/L1                4762   5230   (353) 3277299  
  4825   13.2  2.8  0.3  chr7              45769572 45770331 (28512068) + HarbingerN5_DR    DNA/PIF-Harbinger         1    779    (82) 3277302  
   238   19.7  0.0  0.0  chr7              45771764 45771824 (28510575) C DNA-8-16_DR       DNA/hAT-hobo?         (374)   1517    1457 3277303  
   428   19.1 17.3  0.0  chr7              45771933 45772042 (28510357) + hAT-N66B_DR       DNA/hAT-Charlie           1    129    (66) 3277304  
   283    6.3  0.0  0.0  chr7              45772047 45772125 (28510274) + (TTTG)n           Simple_repeat             2     80     (0) 3277305  
  1874   16.2  3.6  2.8  chr7              45772324 45772710 (28509689) C DNA-AT-1_DR       DNA                     (0)    392       3 3277306  
  2375   12.5  2.5  0.0  chr7              45773183 45773542 (28508857) + SINE3-1           SINE/5S-Deu-L2          218    586     (4) 3277307  
   337   20.2  4.1  5.5  chr7              45774740 45774886 (28507513) + DNA7-N1_DR        DNA/Zisupton           9169   9313  (1104) 3277308 *
   537    8.8  0.0  1.6  chr7              45774766 45774892 (28507507) + Mariner-N5C_DR    DNA/TcMar              1386   1510  (6411) 3277309  
   480   15.9  5.0  1.8  chr7              45774775 45774790 (28507609) + hAT-N21_DR        DNA/hAT-Charlie        1619   1714   (132) 3277310 *
   511   11.1  1.5  0.0  chr7              45774791 45774925 (28507474) C DNA-X-5_DR        DNA/hAT               (105)   1116     980 3277311  
   298   14.8  2.7 10.0  chr7              45774905 45774979 (28507420) + CryptonV-N6_DR    DNA/Crypton-V             1     70   (492) 3277312 *
  5107    8.7  9.5  0.2  chr7              45774978 45775715 (28506684) C EXPANDER1_DR      LINE/RTE-BovB           (0)   3365    2560 3277313  
   372   26.0  5.1  6.2  chr7              45776033 45776327 (28506072) + ENSPM-6_DR        DNA/CMC-EnSpm          5482   5773 (26843) 3277314  
  3699   13.1  2.2  2.6  chr7              45776347 45776974 (28505425) C Harbinger-N31_DR  DNA/PIF-Harbinger       (0)    685      60 3277315  
   203   24.7  9.0  9.4  chr7              45777100 45777376 (28505023) + ENSPM-6_DR        DNA/CMC-EnSpm          5855   6130 (26486) 3277316 *
   261   22.1  7.8  5.3  chr7              45777280 45777408 (28504991) C DNA8-4_DR         DNA/hAT-Charlie      (1237)   1158    1027 3277317  
  1727   20.4  3.5  0.0  chr7              45777419 45777790 (28504609) + HarbingerN7_DR    DNA/PIF-Harbinger         1    385    (93) 3277318  
   372   25.0  7.1  4.4  chr7              45777756 45777792 (28504607) C DNA-2-8_DR        DNA/CMC-EnSpm         (145)   2351    2311 3277319 *
  1739   16.8 14.3  0.6  chr7              45777793 45778211 (28504188) C DNA-N28_DR        DNA/PIF-Harbinger       (0)    565      90 3277320  
   326   20.3  0.0  1.4  chr7              45778221 45778295 (28504104) + HarbingerN7_DR    DNA/PIF-Harbinger       401    474     (4) 3277321  
   703   26.9  7.2  7.2  chr7              45778310 45778782 (28503617) C DNA8-4_DR         DNA/hAT-Charlie      (1368)   1027     555 3277317  
   301   19.0  0.0  0.0  chr7              45779121 45779178 (28503221) C hAT-N137_DR       DNA/hAT-Ac           (3513)     58       1 3277322  
  1929   10.8  0.9  5.8  chr7              45779425 45779767 (28502632) C Harbinger-4N1B_DR DNA/PIF-Harbinger     (523)    640     314 3277323  
   638   12.9  1.1  0.0  chr7              45779774 45779866 (28502533) C Harbinger-4N1_DR  DNA/PIF-Harbinger     (927)     94       1 3277324  
   606   19.5  0.8  1.7  chr7              45779867 45779893 (28502506) C ENSPM-6_DR        DNA/CMC-EnSpm       (25900)   6716    6598 3277325  
   651    8.3  0.0  0.0  chr7              45781470 45781553 (28500846) + TC1DR3B           DNA/TcMar-Tc1           170    253   (636) 3277326 *
  3046   10.1  1.8  0.0  chr7              45781552 45781985 (28500414) + TC1DR3            DNA/TcMar-Tc1           423    864   (361) 3277327 *
  3632    4.8  0.1  0.1  chr7              45781965 45782410 (28499989) + Rex1-28_DRe       LINE/Rex-Babar         2291   2719   (624) 3277328  
  1444    5.6  7.0  0.0  chr7              45782407 45782621 (28499778) + Rex1-28_DRe       LINE/Rex-Babar         3114   3343     (0) 3277328 *
  1414    8.9  0.5  0.0  chr7              45782621 45782811 (28499588) + TC1DR3            DNA/TcMar-Tc1          1034   1225     (0) 3277329 *
  1048   15.3  8.2  1.0  chr7              45783705 45783921 (28498478) C TDR13             DNA                    (21)    751     513 3277330  
  1572    6.7  0.0  0.0  chr7              45783923 45784116 (28498283) + hAT-N141_DR       DNA/hAT-Charlie           1    194     (0) 3277331  
   813   11.1  8.6  5.1  chr7              45784118 45784269 (28498130) C TDR13             DNA                   (261)    511     355 3277330  
   437   10.0  0.0  0.0  chr7              45784268 45784327 (28498072) C TDR13             DNA                   (712)     60       1 3277330 *
   279   26.2  0.0  0.0  chr7              45784276 45784336 (28498063) + DNA9-3_DR         DNA/MULE-MuDR?         5727   5787  (5592) 3277332 *
  5125   10.5  2.4  4.0  chr7              45784773 45785599 (28496800) C DNA-X-2_DR        DNA                     (2)    814       1 3277333  
 52518    0.4  1.5  0.1  chr7              45786939 45792906 (28489493) C DIRS1b_DR         LTR/DIRS                (2)   6053       1 3277334  
  2642   20.2 13.3  6.1  chr7              45793342 45794338 (28488061) + hAT-N134_DR       DNA/hAT?                  1   1065     (0) 3277335  
  1401    8.6  3.4  1.2  chr7              45795423 45795659 (28486740) + Mariner-N38_DR    DNA/TcMar-Tc1           306    547     (0) 3277336  
   313   23.5  1.7  8.0  chr7              45795556 45795675 (28486724) + Kolobok-4_DR      DNA/Kolobok-T2         3393   3505  (3126) 3277337 *
   372   19.5  2.4  5.8  chr7              45795569 45795693 (28486706) + CryptonV-N4_DR    DNA/Crypton-V          5008   5128  (8365) 3277338 *
   586    7.8  0.0  0.0  chr7              45795684 45795760 (28486639) + TC1DR3            DNA/TcMar-Tc1            73    149  (1076) 3277339  
   270    9.7  0.0  7.7  chr7              45795745 45795760 (28486639) + TC1DR3B           DNA/TcMar-Tc1           421    472   (417) 3277340 *
   275    7.5  0.0  0.0  chr7              45795761 45795800 (28486599) C Sola2-N3_DR       DNA/Sola-2           (1195)   1262    1223 3277341  
  2964    4.1  0.0  0.5  chr7              45796296 45796666 (28485733) C Merlin-N1_DR      DNA/Merlin              (0)    369       1 3277342  
   230   16.8  3.1  9.4  chr7              45797477 45797579 (28484820) C Helitron-1N2_DR   RC/Helitron             (1)   2193    2152 3277343  
   255   17.1  0.0  4.5  chr7              45797931 45798022 (28484377) + DNA-N43_DR        DNA/TcMar-Fot1          630    717   (337) 3277344  
   213   16.5  8.9  0.0  chr7              45797972 45798050 (28484349) C DIRS-8B_DR        LTR/Ngaro            (2410)   4903    4818 3277345 *
   216   19.6 11.4  5.8  chr7              45798036 45798149 (28484250) C Gypsy69-I_DR      LTR/Gypsy            (1428)   2817    2698 3277346  
   488   18.0  0.9  8.4  chr7              45798794 45798908 (28483491) C Harbinger-N19_DR  DNA/PIF-Harbinger       (0)    623     517 3277347  
   265    8.3  0.0  0.0  chr7              45798986 45799020 (28483379) C Harbinger-N19_DR  DNA/PIF-Harbinger     (274)    349     315 3277347  
   565   17.0  0.0  0.0  chr7              45799021 45799114 (28483285) C Harbinger-4N1_DR  DNA/PIF-Harbinger       (0)   1021     928 3277348  
  1151   13.9 26.2  1.6  chr7              45799116 45799371 (28483028) C Harbinger-4N1B_DR DNA/PIF-Harbinger     (800)    363      46 3277349  
   346    8.7  0.0  0.0  chr7              45799408 45799453 (28482946) C Harbinger-N19_DR  DNA/PIF-Harbinger     (335)    288     243 3277347  
   466   10.2 13.8  8.3  chr7              45799466 45799625 (28482774) C piggyBac-N18_DR   DNA/PiggyBac            (1)    653     486 3277350  
  1265   14.0  1.5  4.7  chr7              45799626 45799888 (28482511) + Merlin-N3_DR      DNA/Merlin                1    255     (0) 3277351  
   220   21.2  4.5  1.4  chr7              45799853 45799919 (28482480) + SAT-26_DR         Satellite              1388   1456  (2427) 3277352 *
   678   14.4  1.8  0.0  chr7              45799889 45799999 (28482400) C piggyBac-N18_DR   DNA/PiggyBac          (161)    493     381 3277350  
   435   19.1  6.8  5.9  chr7              45800009 45800125 (28482274) + Harbinger-N19_DR  DNA/PIF-Harbinger       410    527    (96) 3277353  
   221   15.7  3.8  3.8  chr7              45800126 45800178 (28482221) + Harbinger-N19_DR  DNA/PIF-Harbinger       571    623     (0) 3277354  
   499   18.2 13.4  6.5  chr7              45801743 45801988 (28480411) + EnSpm-N59_DR      DNA/CMC-EnSpm?         2922   3183   (486) 3277355 *
   816   14.8  9.6  3.1  chr7              45801782 45801990 (28480409) + TDR16             DNA/Merlin               67    288    (25) 3277356  
   395   24.9  2.4  8.0  chr7              45801827 45802036 (28480363) + Dada-U1A_DR       DNA/Dada               3525   3723  (7256) 3277357 *
  2472    8.9  2.1  0.3  chr7              45802149 45802485 (28479914) + EXPANDER1_DR      LINE/RTE-BovB          2985   3327    (38) 3277358  
   368   17.2 10.5  6.8  chr7              45802629 45802771 (28479628) + piggyBac-N19_DR   DNA/PiggyBac?            12    159     (0) 3277359  
  2257   11.6  9.6  2.8  chr7              45802868 45803338 (28479061) + hAT-N188_DR       DNA/hAT-hAT5           1069   1570   (398) 3277360  
   632   15.5  4.2  4.5  chr7              45803827 45804002 (28478397) C EnSpm-N26B_DR     DNA/CMC-EnSpm           (6)    215      66 3277361  
   520    7.5  1.2  1.2  chr7              45803954 45804034 (28478365) C TDR9              DNA                   (127)     81       1 3277362 *
  2671    7.5  0.0  0.3  chr7              45803966 45804313 (28478086) C SINE2-3_DR        SINE/tRNA-V-RTE         (1)    367      21 3277363  
   216   25.7  0.0  1.4  chr7              45804319 45804330 (28478069) + EnSpm-N35_DR      DNA/CMC-EnSpm           837    910     (0) 3277364  
   307   13.1  0.0  3.3  chr7              45804331 45804393 (28478006) C EnSpm-N26B_DR     DNA/CMC-EnSpm         (160)     61       1 3277361  
  1413   12.5 10.6  0.3  chr7              45804988 45805260 (28477139) + ANGEL             DNA/Kolobok               1    301     (8) 3277365  
   234   23.6 13.7  2.6  chr7              45805146 45805284 (28477115) + EnSpm-N39C_DR     DNA/CMC-EnSpm?         1823   1976  (1617) 3277366 *
   217   14.3  6.3  0.0  chr7              45806096 45806158 (28476241) + EnSpm-10N1_DR     DNA/CMC-EnSpm          2428   2494   (741) 3277367 *
   249    5.7  0.0  0.0  chr7              45806124 45806158 (28476241) C Helitron-N3B_DR   RC/Helitron          (4178)   2426    2392 3277368  
   208   14.0  4.0  0.0  chr7              45806159 45806173 (28476226) C Mariner-N5C_DR    DNA/TcMar            (5663)   2258    2207 3277369  
   524    7.5  0.0  9.6  chr7              45806199 45806301 (28476098) + Polinton-1N1_DR   DNA/Maverick            601    694 (14775) 3277370  
   274    3.3  0.0  0.0  chr7              45806249 45806308 (28476091) + (TTATA)n          Simple_repeat             1     60     (0) 3277371 *
   200   25.3  0.0  0.0  chr7              45806298 45806372 (28476027) C EnSpm-N13_DR      DNA/CMC-EnSpm       (19698)   2451    2377 3277372 *
   371   10.4  0.0  0.0  chr7              45806308 45806374 (28476025) C hAT-N25B_DR       DNA/hAT-Ac             (22)    698     632 3277373  
  1682    7.8  0.4  1.2  chr7              45806382 45806628 (28475771) C Mariner-N38_DR    DNA/TcMar-Tc1         (299)    248       4 3277374  
   200   16.7  9.3 10.4  chr7              45806537 45806643 (28475756) C hAT-N164_DR       DNA/hAT-Tip100       (1112)    928     823 3277375 *
   484   20.8  0.5 22.8  chr7              45807476 45807489 (28474910) + hAT-N47B_DR       DNA/hAT-Tip100          417    481   (507) 3277376  
   500   21.8  9.9  6.6  chr7              45807490 45807651 (28474748) + DNA-2-32_DR       DNA/CMC-EnSpm?         2443   2609  (6173) 3277377 *
  1034   13.0  3.7  0.6  chr7              45807509 45807670 (28474729) + hAT-N137_DR       DNA/hAT-Ac             2333   2499  (1072) 3277378  
   484   20.8  0.5 22.8  chr7              45807652 45807668 (28474731) + hAT-N47B_DR       DNA/hAT-Tip100          482    574   (414) 3277376 *
   579    1.1  0.0  0.0  chr7              45807864 45807951 (28474448) + (TTCA)n           Simple_repeat             1     88     (0) 3277379  
   211   21.4  3.6  0.0  chr7              45807903 45807958 (28474441) + hAT-6_DR          DNA/hAT-Ac             1523   1580  (1949) 3277380 *
  4780   10.5  8.2  1.2  chr7              45807936 45808763 (28473636) C TDR23             DNA                   (259)    888       4 3277381  
   259    8.7  3.2  8.3  chr7              45808772 45808834 (28473565) C ERV2B-LTR_DR      LTR/ERV1              (497)     61       2 3277382  
   634   18.2  1.5  0.8  chr7              45808837 45808969 (28473430) + hAT-N168B_DR      DNA/hAT-Charlie         355    488   (167) 3277383  
   203   21.7  0.0  0.0  chr7              45808984 45809029 (28473370) C TDR6              DNA                   (200)     50       5 3277384  
   207   10.0  0.0  0.0  chr7              45810262 45810291 (28472108) + Mariner-N7_DR     DNA/TcMar                92    121   (140) 3277385  
  2394   13.4 12.1  0.2  chr7              45810295 45810748 (28471651) C DNA-X-13_DR       DNA                     (2)    800     293 3277386  
  2085   12.6  0.0  0.0  chr7              45810749 45811058 (28471341) C DNA13TA1_DR       DNA/TcMar-Tc1           (0)    318       9 3277387  
  1127   19.3  5.2  4.5  chr7              45811061 45811347 (28471052) C DNA-X-13_DR       DNA                   (509)    293       5 3277386  
   294   15.9  0.3  1.4  chr7              45811411 45811482 (28470917) C EnSpm-N2_DR       DNA/CMC-EnSpm         (870)   3145    3091 3277388  
   242   22.8  3.7  6.7  chr7              45811412 45811423 (28470976) + MuDR-2_DR         DNA/MULE-MuDR         15827  15835  (8098) 3277389 *
  3114    8.5  8.1  3.1  chr7              45811424 45811945 (28470454) C Mariner-N38_DR    DNA/TcMar-Tc1           (0)    547       1 3277390  
   523   24.0  2.3  7.1  chr7              45811946 45811976 (28470423) + Kolobok-4_DR      DNA/Kolobok-T2         3503   3523  (3108) 3277391  
  3646   13.4 21.8  2.3  chr7              45812108 45813037 (28469362) + hAT-N49_DR        DNA/hAT-Ac                3   1110     (1) 3277392  
   270   15.5  5.5  2.7  chr7              45813634 45813706 (28468693) C DNA-2-30B_DR      DNA                    (51)    362     288 3277393  
   408   17.6 17.5  0.7  chr7              45813745 45813870 (28468529) C DNA-2-30B_DR      DNA                   (223)    190      44 3277393  
  1352   14.4  6.5  7.2  chr7              45814021 45814327 (28468072) C DNAX-15_DR        DNA                   (267)    500     196 3277394  
  3544    7.4  3.7  1.9  chr7              45814331 45814842 (28467557) C hAT-N45C_DR       DNA/hAT?              (416)    821     301 3277395  
   266   16.4  1.9 17.8  chr7              45814828 45814931 (28467468) C CryptonV-1_DR     DNA/Crypton-V       (15178)   2695    2606 3277396 *
  2652    4.8  3.3  1.6  chr7              45814840 45815199 (28467200) C SINE2-3_DR        SINE/tRNA-V-RTE         (0)    368       3 3277397  
  2563   11.1  0.5  0.0  chr7              45815200 45815566 (28466833) + MuDR-N1_DR        DNA/MULE-MuDR           528    896     (0) 3277398  
  2513   14.2 12.2  1.2  chr7              45815598 45816387 (28466012) C Harbinger-4N1C_DR DNA/PIF-Harbinger       (0)   1206       1 3277399  
  4240   16.2 17.6  5.3  chr7              45816388 45817727 (28464672) C TDR17B            DNA/Sola-1             (15)   1531      36 3277400  
  1047   12.0  6.6  0.0  chr7              45817738 45817920 (28464479) C DNAX-15_DR        DNA                   (570)    197       3 3277394  
   419    9.3  4.0  0.0  chr7              45818001 45818075 (28464324) + DNA-8-24_DR       DNA/hAT-Tip100          484    561  (1222) 3277401  
   380    5.4  4.6  1.6  chr7              45818060 45818129 (28464270) + TDR6              DNA                     208    250     (0) 3277402 *
   284   11.9  4.9  3.2  chr7              45818084 45818144 (28464255) + DNA-8-24_DR       DNA/hAT-Tip100          669    730  (1053) 3277403 *
   757   20.9  9.3  2.1  chr7              45819755 45819790 (28462609) C DNA-8-24_DR       DNA/hAT-Tip100       (1032)    751     511 3277404  
   777   14.3 19.6  0.4  chr7              45819791 45819979 (28462420) C TDR6              DNA                     (1)    249      25 3277405  
   293   28.9  4.1  2.5  chr7              45819814 45820008 (28462391) + Harbinger-N15_DR  DNA/PIF-Harbinger      1574   1771   (532) 3277406 *
   517   18.0  0.8  3.9  chr7              45819949 45820081 (28462318) C Ginger1-N1_DR     DNA/Ginger-1          (233)   2425    2297 3277407 *
   703    9.6  3.7  3.7  chr7              45819963 45819980 (28462419) C EnSpm-N48_DR      DNA/CMC-EnSpm        (1622)   1956    1912 3277408  
   677   12.2  0.0  0.0  chr7              45819981 45820128 (28462271) + (TCTA)n           Simple_repeat             4    151     (0) 3277409  
   352   17.1  1.6  5.0  chr7              45820046 45820168 (28462231) C hAT-N68_DR        DNA/hAT-Ac             (67)   2965    2847 3277410 *
   703    9.6  3.7  3.7  chr7              45820169 45820197 (28462202) C EnSpm-N48_DR      DNA/CMC-EnSpm        (1622)   1911    1832 3277408  
   238   19.8  7.1  8.2  chr7              45820268 45820366 (28462033) + EnSpm-8_DR        DNA/CMC-EnSpm          8363   8460   (981) 3277411 *
   300   25.4  7.7  2.9  chr7              45820292 45820421 (28461978) + ANGEL             DNA/Kolobok              29    164   (145) 3277412  
  3701    9.1 23.6  0.4  chr7              45820463 45821145 (28461254) C REX1-1_DR         LINE/Rex-Babar          (7)   3583    2743 3277413  
  1041   15.3  4.6  0.5  chr7              45821153 45821349 (28461050) + L2-2_DRe          LINE/L2                3899   4103   (135) 3277414 *
  4868    8.2  2.8  0.9  chr7              45821344 45822030 (28460369) + DIRS-N2_DR        LTR/Ngaro              3785   4484  (1545) 3277415  
  1129    2.2  0.0  1.5  chr7              45822029 45822167 (28460232) + L2-2_DRe          LINE/L2                4099   4235     (3) 3277416 *
  2466    8.4  0.0  0.0  chr7              45822172 45822492 (28459907) C REX1-1_DR         LINE/Rex-Babar        (842)   2748    2428 3277413  
  1057   13.0  4.0  4.0  chr7              45822512 45822736 (28459663) + HATN10_DR         DNA/hAT-Ac              131    355   (100) 3277417  
   325   24.5  1.0  0.0  chr7              45822794 45822891 (28459508) + ANGEL             DNA/Kolobok             203    301     (8) 3277418  
   218   29.4  3.7  0.0  chr7              45822809 45822917 (28459482) C EnSpm-N25_DR      DNA/CMC-EnSpm        (4220)    466     354 3277419 *
   264   21.7  1.7  0.0  chr7              45824700 45824759 (28457640) + CryptonV-N4_DR    DNA/Crypton-V          2268   2328 (11165) 3277420 *
  1270   13.9 23.8  4.4  chr7              45824750 45825207 (28457192) + DNAX-18_DR        DNA/Merlin               97    639   (119) 3277421  
  2928   13.0 18.0  0.4  chr7              45825208 45825787 (28456612) C DIRS-1E-LTR_DR    LTR/Ngaro               (1)    689       7 3277422  
   434   19.1  2.4  9.2  chr7              45825796 45825922 (28456477) C DNAX-18_DR        DNA/Merlin            (639)    119       1 3277423  
   459   18.3  5.4  0.0  chr7              45825928 45826020 (28456379) + hAT-N4C_DR        DNA/hAT-Charlie           1     98    (97) 3277424  
   865   14.8  0.0  0.0  chr7              45826021 45826148 (28456251) C DNA-N23_DR        DNA                     (1)    397     270 3277425  
  1647   17.2 15.9  3.2  chr7              45826177 45826735 (28455664) C hAT-N50B_DR       DNA/hAT-Ac              (1)    747     120 3277426  
   563   10.9  0.0  6.5  chr7              45826756 45826853 (28455546) + DNA2-16_DR        DNA                   13943  14034  (4017) 3277427  
   529   14.5  2.8 13.1  chr7              45829601 45829743 (28452656) C ANGEL             DNA/Kolobok           (173)    136       7 3277428  
   298   16.1  4.4 10.6  chr7              45829664 45829753 (28452646) C EnSpm-8_DR        DNA/CMC-EnSpm        (1676)   7765    7681 3277429 *
   279   29.3  9.8  4.4  chr7              45829741 45829976 (28452423) + ANGEL             DNA/Kolobok              41    288    (21) 3277430 *
   261   23.1  0.0  0.0  chr7              45830071 45830122 (28452277) C DNA-N17_DR        DNA                     (1)    366     315 3277431  
   832   21.2 23.4  0.0  chr7              45830263 45830488 (28451911) C DNA-N17_DR        DNA                    (88)    279       1 3277431  
   481   13.8 10.3  0.0  chr7              45830490 45830576 (28451823) C hAT-N175_DR       DNA/hAT-hAT5           (15)    695     600 3277432  
  3349   14.8  5.8  3.2  chr7              45830628 45831261 (28451138) + hAT-N57_DR        DNA/hAT-Ac              130    779   (507) 3277433  
  1277    9.5  4.8  9.7  chr7              45831261 45831551 (28450848) + hAT-N57_DR        DNA/hAT-Ac             1008   1285     (1) 3277434 *
   215   23.4  1.6  0.0  chr7              45832431 45832494 (28449905) + hAT-N179_DR       DNA/hAT-Tip100          817    881    (13) 3277435  
  1380   23.4  4.4  2.6  chr7              45833609 45834020 (28448379) C EnSpm-N10_DR      DNA/CMC-EnSpm        (5503)   3805    3387 3277436 *
  1867   16.1  6.1  1.6  chr7              45833668 45834028 (28448371) C HE1_DR1           SINE/tRNA-V-RTE        (24)    378       2 3277437  
   427   16.1  3.2  6.7  chr7              45833960 45834052 (28448347) + DNA7-N2_DR        DNA/hAT-hAT6           1638   1727   (287) 3277438 *
   905   20.5  3.6  3.2  chr7              45834126 45834372 (28448027) C Nimb-17_DRe       LINE/I                (316)   5216    4969 3277439  
  1747    9.3  5.8  1.3  chr7              45834383 45834675 (28447724) + Merlin-N2_DR      DNA/Merlin                1    306   (435) 3277440  
   206   12.9  1.6  3.2  chr7              45834674 45834737 (28447662) C EnSpm-N59_DR      DNA/CMC-EnSpm?        (655)   3014    2952 3277441 *
  2214   13.7  0.8  0.8  chr7              45835607 45835959 (28446440) C DNA8-17_DR        DNA/hAT-Tip100        (136)   1677    1325 3277442  
  1906   17.2  4.4  2.8  chr7              45835622 45836009 (28446390) C EnSpm-N10_DR      DNA/CMC-EnSpm        (5564)   3744    3351 3277443 *
   220   24.3  2.9  0.0  chr7              45836181 45836250 (28446149) + Kolobok-N10B_DR   DNA/Kolobok             150    221    (50) 3277444  
  5335   10.9 11.2  1.1  chr7              45836291 45837320 (28445079) C hAT-N69_DR        DNA/hAT-Ac              (3)   1270     139 3277445  
   271   18.6  0.0  0.0  chr7              45837326 45837368 (28445031) + Harbinger-N18_DR  DNA/PIF-Harbinger?      346    388   (455) 3277446  
   374   20.0  5.4  2.1  chr7              45837416 45837507 (28444892) + Harbinger-N18_DR  DNA/PIF-Harbinger?      749    843     (0) 3277447  
   260   27.5  6.0  6.9  chr7              45841568 45841684 (28440715) C Harbinger-N27_DR  DNA/PIF-Harbinger?      (4)    216     101 3277448  
   298   25.6  2.5  1.2  chr7              45842377 45842455 (28439944) + Harbinger-N31B_DR DNA/PIF-Harbinger       539    618    (63) 3277449  
   555   17.8 18.9 10.7  chr7              45843661 45843694 (28438705) + DNA-2-32_DR       DNA/CMC-EnSpm?         3758   3831  (4951) 3277450  
   572   23.7  1.4  0.7  chr7              45843695 45843834 (28438565) C ERV1-N1-I_DR      LTR/ERV1             (3714)   1803    1663 3277451 *
  1695    9.1 19.5  0.3  chr7              45843711 45844017 (28438382) C HE1_DR1           SINE/tRNA-V-RTE        (32)    370       5 3277452  
  1013   21.9 14.3  1.0  chr7              45843715 45844056 (28438343) C Merlin-1_DR       DNA/Merlin           (1498)   9029    8643 3277453 *
   555   17.8 18.9 10.7  chr7              45843835 45843930 (28438469) + DNA-2-32_DR       DNA/CMC-EnSpm?         3832   4047  (4735) 3277450 *
   752   11.0 14.2  0.0  chr7              45845465 45845619 (28436780) + hAT-N22_DR        DNA/hAT-Ac                1    177  (1561) 3277454  
   704   18.2  2.7  0.7  chr7              45845878 45846026 (28436373) + hAT-N22_DR        DNA/hAT-Ac             1272   1423   (315) 3277455  
   321   20.6  0.0 17.8  chr7              45845996 45846016 (28436383) C DNA-X-17_DR       DNA                   (748)   1626    1622 3277456 *
  2206    8.2 38.8  0.6  chr7              45846017 45846482 (28435917) C hAT-N126C_DR      DNA/hAT-Ac              (0)    643       1 3277457  
   462   27.7  6.7  2.0  chr7              45846483 45846518 (28435881) C DNA-X-17_DR       DNA                  (1322)   1052    1008 3277456 *
   880   17.0 14.3  1.9  chr7              45846493 45846779 (28435620) + hAT-N22_DR        DNA/hAT-Ac             1417   1738     (0) 3277458  
  2332   16.8  2.9  4.1  chr7              45849062 45849581 (28432818) C I-3_DR            LINE/I                  (0)   5426    4913 3277459  
   386   23.6  2.7  4.9  chr7              45849907 45850053 (28432346) C DNA-N24_DR        DNA                     (4)    973     830 3277460  
   255   15.4 15.1  2.4  chr7              45850046 45850118 (28432281) C DNA-N24_DR        DNA                   (259)    718     637 3277460 *
   269    8.1  0.0  0.0  chr7              45850118 45850154 (28432245) C DNA-N24_DR        DNA                   (702)    275     239 3277460  
   206    8.8  0.0  2.9  chr7              45850218 45850252 (28432147) C DNA-N24_DR        DNA                   (926)     51      18 3277460  
   203   16.7  7.1  0.0  chr7              45851347 45851388 (28431011) + Polinton-1_DR     DNA/Maverick          12829  12873  (5612) 3277461 *
   231    2.8 13.9  0.0  chr7              45851353 45851388 (28431011) C Tx1-25_DR         LINE/L1-Tx1          (4450)    992     952 3277462  
   216   14.9  0.0  0.0  chr7              45851356 45851402 (28430997) + (CAT)n            Simple_repeat             1     47     (0) 3277463 *
   235   14.2  1.4  9.2  chr7              45851507 45851576 (28430823) C CryptonV-N3_DR    DNA/Crypton-V       (19424)   1239    1175 3277464 *
  1593   12.8  0.7  2.9  chr7              45851542 45851823 (28430576) + Kolobok-3_DR      DNA/Kolobok-T2         5025   5300   (666) 3277465  
   418   13.7 16.9  3.2  chr7              45852496 45852631 (28429768) C hAT-N170_DR       DNA/Merlin             (28)    188      35 3277466  
  1149   19.6  8.0  1.5  chr7              45852637 45853010 (28429389) + SAT-13_DR         Satellite               202    599   (624) 3277467  
   280   22.1  3.7 12.8  chr7              45852944 45852962 (28429437) C Helitron-N3_DR    RC/Helitron           (891)   2125    1980 3277468 *
   326   20.7  0.0 20.7  chr7              45852963 45853102 (28429297) C EnSpm-N2_DR       DNA/CMC-EnSpm         (835)   3180    3065 3277469 *
  2502   14.2  2.5  8.8  chr7              45852980 45853011 (28429388) + Helitron-N3_DR    RC/Helitron            1536   1694  (1322) 3277470  
  3003    8.6  3.6  5.5  chr7              45853012 45853568 (28428831) + Mariner-N38_DR    DNA/TcMar-Tc1             1    547     (0) 3277471  
  2502   14.2  2.5  8.8  chr7              45853569 45853654 (28428745) + Helitron-N3_DR    RC/Helitron            1695   2144   (872) 3277470  
   675    7.8  0.0  0.0  chr7              45853635 45853724 (28428675) C EnSpm-N60_DR      DNA/CMC-EnSpm          (95)    603     514 3277472 *
  2356   11.0  3.6  5.0  chr7              45854414 45854883 (28427516) C hAT-N132_DR       DNA/hAT-Tip100        (100)   1193     730 3277473  
  1085   10.3  0.0  0.0  chr7              45854884 45855038 (28427361) + hAT-N35D_DR       DNA/hAT-Ac              492    646   (873) 3277474  
  1594    4.6  1.0  0.0  chr7              45855039 45855233 (28427166) + HarbingerN4_DR    DNA/PIF-Harbinger         1    197   (663) 3277475  
   574    4.9  2.5  0.0  chr7              45855255 45855335 (28427064) + SAT-13_DR         Satellite                26    108  (1115) 3277476  
  3952    9.9  4.0  3.2  chr7              45855336 45855985 (28426414) C hAT-N32D_DR       DNA/hAT-Charlie         (0)    655       1 3277477  
  7923   10.3  1.2  2.7  chr7              45855995 45860007 (28422392) + SAT-13_DR         Satellite                 1   3952     (3) 3277476  
  1925    6.0  3.8  0.0  chr7              45860013 45860278 (28422121) C hAT-N22B_DR       DNA/hAT-Ac              (0)   1379    1104 3277478  
   260   31.8 39.3  0.6  chr7              45860306 45860483 (28421916) C BEL11-I_DR        LTR/Pao               (689)   5310    5064 3277479 *
   467   35.8  3.9  3.6  chr7              45860479 45860840 (28421559) C BEL11-I_DR        LTR/Pao              (3244)   2755    2393 3277479  
  3947    2.6  0.4  0.0  chr7              45860843 45861305 (28421094) C HarbingerN2_DR    DNA/PIF-Harbinger     (209)    465       1 3277480  
  2965    9.8  6.6  6.4  chr7              45861306 45861848 (28420551) C DNA-TA-4_DR       DNA/TcMar            (3513)   6282    5739 3277481  
  2587   10.6  0.0  4.5  chr7              45861824 45862260 (28420139) C Harbinger-4N1B_DR DNA/PIF-Harbinger     (253)    910     493 3277482 *
  2108    8.4  4.9  0.6  chr7              45862244 45862567 (28419832) C hAT-N184_DR       DNA/hAT?              (230)    515     178 3277483 *
  9041    4.2  3.6  1.7  chr7              45862586 45863818 (28418581) + Zisupton-1_DR     DNA/Zisupton           8318   9508   (121) 3277484  
   522   11.8 10.6  1.0  chr7              45863819 45863906 (28418493) + DNA-4-3B_DR       DNA                    1092   1188    (75) 3277485  
  6124    2.3  4.4  2.5  chr7              45863907 45864678 (28417721) C DNA2-2_DR         DNA                     (0)    786       1 3277486  
   534   10.3  0.0  0.0  chr7              45864680 45864757 (28417642) + DNA-4-3B_DR       DNA                    1186   1263     (0) 3277487  
   268   19.8  4.0  4.0  chr7              45864957 45865056 (28417343) C hAT-N93_DR        DNA/hAT-Ac            (158)    351     252 3277488  
  1938   14.5  5.6 19.9  chr7              45865125 45865821 (28416578) C hAT-N127_DR       DNA/hAT-Charlie      (9402)    914     301 3277489  
  2105   13.2 11.2  0.8  chr7              45865937 45866401 (28415998) + Mariner-N38_DR    DNA/TcMar-Tc1            28    540     (7) 3277490  
   232   25.6  3.1  7.5  chr7              45866321 45866417 (28415982) + Zisupton-6_DR     DNA/Zisupton           9131   9223 (12893) 3277491 *
   317   22.8  4.3  0.0  chr7              45866645 45866736 (28415663) C ANGEL             DNA/Kolobok             (0)    309     214 3277492  
  2770    8.2  0.3  0.0  chr7              45866873 45867240 (28415159) + Merlin-1_DR       DNA/Merlin             1122   1490  (9037) 3277493  
   261   18.5  7.4  0.0  chr7              45867243 45867296 (28415103) + DNA2-16_DR        DNA                    7101   7158 (10893) 3277494 *
   369    2.3  0.0  0.0  chr7              45867254 45867296 (28415103) + SINE2-4_DR        SINE/tRNA-V-RTE         308    350    (21) 3277495  
   216   11.3  5.5 14.9  chr7              45867297 45867326 (28415073) C Polinton-1N1_DR   DNA/Maverick        (14223)   1246    1180 3277496  
   202   16.2  0.0  0.0  chr7              45867460 45867496 (28414903) + Gypsy61-I_DR      LTR/Gypsy              3135   3171  (3699) 3277497  
   950   12.8  3.2  0.6  chr7              45868082 45868237 (28414162) C Tc1-5_DR          DNA/TcMar-Tc1         (104)   1130     971 3277498  
   410    8.4 13.5  0.9  chr7              45868238 45868333 (28414066) + Tc1-4_DR          DNA/TcMar-Tc1             2    109  (1463) 3277499  
   293   16.8  6.2  2.0  chr7              45868253 45868349 (28414050) + CryptonV-N3_DR    DNA/Crypton-V          7581   7681 (12982) 3277500 *
  2054   13.8 16.5  0.7  chr7              45868328 45868728 (28413671) C Tc1-4_DR          DNA/TcMar-Tc1         (231)   1341     878 3277501  
   668   24.1  3.0  0.1  chr7              45868723 45868880 (28413519) C TDR3B             DNA/hAT-Charlie       (191)    205      40 3277502 *
   273   27.7  8.1  3.0  chr7              45868764 45868923 (28413476) + hAT-N154_DR       DNA/hAT-Tip100          177    344  (1051) 3277503 *
  4025   11.0  7.1  0.5  chr7              45868869 45869500 (28412899) + DIRS-N2_DR        LTR/Ngaro              3811   4484  (1545) 3277504  
   521    7.6  0.0  0.0  chr7              45869500 45869565 (28412834) C TDR3B             DNA/hAT-Charlie       (127)     66       1 3277505 *
   979   16.0  7.9  1.1  chr7              45869566 45869723 (28412676) C Tc1-4_DR          DNA/TcMar-Tc1         (712)    888     722 3277501  
   261   26.0  1.3  1.3  chr7              45869566 45869577 (28412822) C DNA2-16_DR        DNA                  (4146)  13905   13828 3277506 *
   564   14.7  0.0  1.8  chr7              45869718 45869828 (28412571) C Tc1-4_DR          DNA/TcMar-Tc1        (1463)    109       1 3277507  
  4521   13.2  5.0  7.8  chr7              45869829 45870699 (28411700) C Tc1-5_DR          DNA/TcMar-Tc1         (261)    973     125 3277498  
   321   17.0 22.0  0.0  chr7              45870692 45870791 (28411608) C MuDR-2_DR         DNA/MULE-MuDR        (4874)  19059   18938 3277508 *
   496    9.5  7.1  0.0  chr7              45870708 45870791 (28411608) C Merlin-1_DR       DNA/Merlin           (6018)   4509    4420 3277509  
   615    8.8  1.1  0.0  chr7              45870792 45870882 (28411517) C hAT-N21_DR        DNA/hAT-Charlie       (527)   1319    1228 3277510  
   260   19.6  3.6 11.8  chr7              45870792 45870814 (28411585) C EnSpm-N11_DR      DNA/CMC-EnSpm        (2499)   2851    2753 3277511 *
 12222    5.0 13.7  0.1  chr7              45870896 45872609 (28409790) C Harbinger-5N1B_DR DNA/PIF-Harbinger       (0)   1946       1 3277512  
   628   33.5  3.7  6.4  chr7              45872617 45873318 (28409081) C Gypsy-178_DR-I    LTR/Gypsy            (3887)   2898    2215 3277513  
  1505   31.7  1.3  0.2  chr7              45873852 45874408 (28407991) C Gypsy-178_DR-I    LTR/Gypsy            (5281)   1284     722 3277513  
  2941    7.4  6.7  0.0  chr7              45875360 45875764 (28406635) + DNA14-5-1_DR      DNA                     257    688     (5) 3277514  
   451   27.8  7.6  1.1  chr7              45876317 45876487 (28405912) + DIRS-N6_DR        LTR                     933   1114    (73) 3277515  
  1691   17.5  7.7  5.2  chr7              45876838 45877266 (28405133) + DNA8-26_DR        DNA                    1505   1943  (2587) 3277516  
   374   28.6  0.0  4.3  chr7              45877229 45877258 (28405141) + Zisupton-6_DR     DNA/Zisupton           8367   8527 (13589) 3277517 *
   706    6.6  0.0  1.5  chr7              45877259 45877396 (28405003) + DNA9-3_DR         DNA/MULE-MuDR?         9452   9587  (1792) 3277518  
   421    8.1  0.0  0.8  chr7              45877279 45877514 (28404885) C ZFERV-2-I_DR      LTR/ERV1             (9682)    882     649 3277519 *
  3810    4.1  0.0 29.6  chr7              45877520 45878490 (28403909) + SAT-15_DR         Satellite               873   1621   (996) 3277520  
   737   16.0  4.6  2.8  chr7              45878597 45878770 (28403629) C CryptonV-N5_DR    DNA/Crypton-V        (2486)  22051   21875 3277521  
   602   22.1  4.5  4.9  chr7              45878604 45878850 (28403549) C hAT-N173_DR       DNA/hAT-Ac            (649)   1093     848 3277522 *
   414    3.5 10.5  0.0  chr7              45878865 45878921 (28403478) + Mariner-21_DR     DNA/TcMar-Tc1           621    683   (906) 3277523  
   638    6.1  0.0  1.2  chr7              45878928 45879010 (28403389) + Mariner-21_DR     DNA/TcMar-Tc1           925   1006   (583) 3277524  
   436    1.7  5.0  0.0  chr7              45879011 45879070 (28403329) + Mariner-21_DR     DNA/TcMar-Tc1          1526   1588     (1) 3277525  
   365    8.9  1.1  3.3  chr7              45879039 45879050 (28403349) + EnSpm-N17_DR      DNA/TcMar              1900   1990  (3203) 3277526 *
   386    3.9  0.0  3.9  chr7              45879051 45879061 (28403338) + EnSpm-N1_DR       DNA/CMC-EnSpm          1998   2075   (455) 3277527  
   415    0.0  0.0  0.0  chr7              45879062 45879131 (28403268) C CryptonV-3_DR     DNA/Crypton-V       (22939)    514     445 3277528  
   412    5.6  0.0  0.0  chr7              45879070 45879140 (28403259) + Zisupton-3_DR     DNA/Zisupton           7122   7192   (763) 3277529 *
   399    9.1  0.0  6.8  chr7              45879141 45879163 (28403236) C DNA2-7_DR         DNA                  (6969)   2681    2594 3277530 *
   943   14.8  6.2  0.5  chr7              45879154 45879330 (28403069) + DNA6-1B_DR        DNA/hAT-hAT5            156    342   (494) 3277531  
   612   25.3  4.7  3.5  chr7              45879342 45879620 (28402779) + Harbinger-5_DR    DNA/PIF-Harbinger      2461   2742  (3917) 3277532  
  1493    6.2  0.5  1.5  chr7              45879621 45879818 (28402581) C Gypsy116-LTR_DR   LTR/Gypsy               (0)    370     175 3277533  
   376   23.7 14.3  0.6  chr7              45879819 45879979 (28402420) + Harbinger-5_DR    DNA/PIF-Harbinger      4649   4831  (1828) 3277534 *
   446   16.3  0.0  2.5  chr7              45879975 45879993 (28402406) C DNA8-10_DR        DNA/hAT-Ac           (1189)   2829    2813 3277535  
  2075   10.9 12.0  0.8  chr7              45879994 45880326 (28402073) + SINE2-4_DR        SINE/tRNA-V-RTE           2    371     (0) 3277536  
   283   15.6  0.0  1.6  chr7              45880344 45880408 (28401991) + Tx1-19_DR         LINE/L1-Tx1            5311   5374     (7) 3277537  
   960   17.8  2.7  7.0  chr7              45880459 45880682 (28401717) C Kolobok-N10B_DR   DNA/Kolobok            (55)    216       2 3277538  
   237   26.2  4.0 16.1  chr7              45880531 45880703 (28401696) + DNA2-16_DR        DNA                   11252  11406  (6645) 3277539 *
   324   20.0  3.7  6.7  chr7              45880768 45880874 (28401525) C TE-X-13_DR        Unknown              (1215)   1210    1107 3277540  
   392   13.3  1.3  0.0  chr7              45881118 45881192 (28401207) + Tx1-27_DR         LINE/L1-Tx1              61    136  (2397) 3277541  
  1267   14.9  2.3  0.4  chr7              45881197 45881458 (28400941) + RTEX-1_DR         LINE/RTE-X             4466   4732     (0) 3277542  
   240   14.1  4.0  5.4  chr7              45881395 45881469 (28400930) C HATN15_DR         DNA/hAT-Ac            (476)    604     531 3277543 *
   247   14.3  1.4  0.0  chr7              45881418 45881487 (28400912) C Gypsy152B-LTR_DR  LTR/Gypsy             (823)    100      30 3277544  
   221   13.6  7.4  0.0  chr7              45881426 45881506 (28400893) + hAT-N36_DR        DNA/hAT                 191    277  (1463) 3277545 *
   445   16.7  1.9  2.9  chr7              45881464 45881568 (28400831) + Tx1-27_DR         LINE/L1-Tx1             129    232  (2301) 3277541  
  1060   22.0  8.4  7.5  chr7              45881814 45881824 (28400575) C CryptonV-N3_DR    DNA/Crypton-V       (19448)   1215    1194 3277546  
  1978    8.9  1.4  0.7  chr7              45881825 45882117 (28400282) + EnSpm-N3B_DR      DNA/CMC-EnSpm          1036   1330  (2404) 3277547  
  1060   22.0  8.4  7.5  chr7              45882118 45882358 (28400041) C CryptonV-N3_DR    DNA/Crypton-V       (19448)   1193     666 3277546 *
  1924   23.0  2.8  3.0  chr7              45882127 45882735 (28399664) C EnSpm-10_DR       DNA/CMC-EnSpm        (5219)   1086     479 3277548  
   412   18.4  4.3 11.4  chr7              45882907 45883047 (28399352) + BEL-64_DRe-I      LTR/Pao                2958   3089    (51) 3277549  
  3102    8.3  3.5 10.9  chr7              45883408 45884093 (28398306) + DNA-5-8C_DR       DNA/hAT-hAT5             52    691     (0) 3277550  
   304   23.8 11.4  0.0  chr7              45884202 45884306 (28398093) + DNA13TA1_DR       DNA/TcMar-Tc1             3    119   (199) 3277551  
   558   11.5  0.0  1.1  chr7              45884313 45884400 (28397999) + HATN10_DR         DNA/hAT-Ac                3     89   (366) 3277552  
   458   11.0  0.0  2.4  chr7              45884406 45884489 (28397910) + HATN10_DR         DNA/hAT-Ac              228    309   (146) 3277553  
   367   18.9 19.8  0.0  chr7              45884425 45884530 (28397869) C CryptonV-N1_DR    DNA/Crypton-V        (5150)   4901    4775 3277554 *
   564   13.0  0.0  0.0  chr7              45884536 45884635 (28397764) + DNA13TA1_DR       DNA/TcMar-Tc1           117    216   (102) 3277555 *
  2991   12.8  7.7  5.0  chr7              45884633 45885215 (28397184) C DNA-TA-4_DR       DNA/TcMar             (236)   9559    8962 3277556  
   212   18.1  0.0 16.2  chr7              45885203 45885288 (28397111) C CryptonV-N1_DR    DNA/Crypton-V        (4596)   5455    5382 3277557 *
  1046   14.0  5.1  0.0  chr7              45885225 45885402 (28396997) C DNA-TA-4_DR       DNA/TcMar            (1406)   8389    8203 3277558  
  3172   10.3 24.9  1.9  chr7              45885408 45886110 (28396289) C DNA-TA-4_DR       DNA/TcMar            (2425)   7370    6509 3277559  
  1761   13.8  6.2 10.2  chr7              45886091 45886557 (28395842) + DNA-TA-4_DR       DNA/TcMar              2410   2859  (6936) 3277560 *
   202   16.5  4.4 10.9  chr7              45886592 45886659 (28395740) + L2-16_DRe         LINE/Rex-Babar         4205   4268    (21) 3277561 *
   439    1.8  0.0  0.0  chr7              45886625 45886679 (28395720) + L2-1_DR           LINE/L2                4931   4985     (0) 3277562  
   443   24.7  3.0  1.8  chr7              45886804 45886968 (28395431) + EnSpm-N39C_DR     DNA/CMC-EnSpm?         1604   1770  (1823) 3277563 *
   481   14.3  0.0  1.2  chr7              45886903 45886987 (28395412) + LOOPERN6B_DR      DNA/Kolobok-T2?         188    271   (525) 3277564 *
  1138   11.5  1.9  2.9  chr7              45886963 45887168 (28395231) C ERV1-N1C_DR-LTR   LTR/ERV1               (18)    850     647 3277565  
   660    9.0  0.0  0.0  chr7              45887182 45887270 (28395129) + piggyBac-N5B_DR   DNA/PiggyBac?           204    292  (1446) 3277566 *
  2458    6.7  1.1  0.9  chr7              45887269 45887615 (28394784) C DNA-TTAA-3_DR     DNA                   (527)    652     305 3277567  
   215    6.5  0.0  0.0  chr7              45887615 45887645 (28394754) + L2-13B_DRe        LINE/L2                 723    753   (488) 3277568 *
   370   32.9  2.5  4.8  chr7              45887651 45887925 (28394474) C L1-139_DR         LINE/L1              (2834)    876     608 3277569  
   266   23.7  5.6  5.6  chr7              45887893 45888009 (28394390) C L1-8_DR           LINE/L1              (3359)   1889    1785 3277570 *
  3276   11.9  1.0  0.2  chr7              45888034 45888529 (28393870) + Harbinger3N_DR    DNA/PIF-Harbinger       552   1051    (93) 3277571  
   600   34.5  3.5  3.1  chr7              45888805 45889482 (28392917) C L1-68_DR          LINE/L1              (4732)   1061     381 3277572  
   256   18.7  7.7  1.4  chr7              45889806 45889870 (28392529) C L1-111_DR         LINE/L1              (5649)     70       2 3277573  
  1928   22.2  8.7 14.6  chr7              45890168 45891612 (28390787) C DNA-6-N5B_DR      DNA                  (1125)   2398     853 3277574  
   439   10.3  3.9  0.0  chr7              45891887 45891964 (28390435) + L2-5_DRe          LINE/L2                2142   2222     (5) 3277575  
  1205   12.7  0.1  0.1  chr7              45892240 45892839 (28389560) C SAT-7_DR          Satellite              (63)    600       1 3277576  
   605   12.5  0.0  0.0  chr7              45892839 45892926 (28389473) + Harbinger-N10_DR  DNA/PIF-Harbinger       241    328     (0) 3277577 *
   774   23.4  3.9  1.8  chr7              45892930 45893258 (28389141) C SAT-7_DR          Satellite               (1)    335       1 3277578  
   938   12.3 52.9  0.2  chr7              45893347 45893679 (28388720) C DNA-N22_DR        DNA                    (56)    712     205 3277579  
   290   12.2  4.2  8.7  chr7              45893751 45893822 (28388577) + Harbinger-5N1B_DR DNA/PIF-Harbinger       634    702  (1244) 3277580 *
   639   10.5  9.5  0.0  chr7              45893822 45893926 (28388473) + Harbinger-5_DR    DNA/PIF-Harbinger      6545   6659     (0) 3277581  
   317   15.9  0.0  0.0  chr7              45893927 45893970 (28388429) + Gypsy164B-I_DR    LTR/Gypsy              3110   3153  (1182) 3277582  
  4541   20.2  9.3  0.3  chr7              45893971 45894933 (28387466) + Gypsy164B-I_DR    LTR/Gypsy              3286   4335     (0) 3277582  
   761   27.1  9.9  2.4  chr7              45894934 45895288 (28387111) + Gypsy164-LTR_DR   LTR/Gypsy                 1    381     (0) 3277582  
  1999   14.0  2.5  0.3  chr7              45895289 45895646 (28386753) C Tc1-1_DR          DNA/TcMar-Tc1        (1201)    424      59 3277583  
   358   20.9  6.6  0.0  chr7              45895682 45895772 (28386627) + DNA-X-2_DR        DNA                     533    629   (187) 3277584  
   219   28.7 11.1  3.0  chr7              45895689 45895742 (28386657) C piggyBac-N5_DR    DNA/PiggyBac?        (1793)    343     266 3277585 *
   311   14.1  6.2  1.5  chr7              45895743 45895807 (28386592) C Mariner-N5B_DR    DNA/TcMar            (6332)   3112    3045 3277586  
   219   28.7 11.1  3.0  chr7              45895808 45895932 (28386467) C piggyBac-N5_DR    DNA/PiggyBac?        (1793)    265      81 3277585  
  1382    8.6  0.1  0.1  chr7              45896257 45897086 (28385313) C SAT-7_DR          Satellite              (71)    830       1 3277587  
   393   22.2  4.3  2.3  chr7              45897148 45897325 (28385074) C SAT-7_DR          Satellite              (38)    181       1 3277587  
  1262   11.1  4.3  6.2  chr7              45897329 45897559 (28384840) + L1-54_DR          LINE/L1                   1    227  (3980) 3277588  
  6459    9.9  3.9  2.1  chr7              45897571 45899497 (28382902) + L1-54_DR          LINE/L1                   1   1701  (2506) 3277588  
  6646    0.3  0.5  0.0  chr7              45899498 45900240 (28382159) + DIRS-4N1_DR       LTR/Ngaro                 1    747  (3715) 3277589  
  4733    2.4  0.0  0.0  chr7              45900242 45900780 (28381619) + DNA21TA1_DR       DNA/TcMar-Tc1             1    539     (0) 3277590  
 32176    0.5  1.3  2.0  chr7              45900782 45904542 (28377857) + DIRS-4N1_DR       LTR/Ngaro               745   5888   (349) 3277589  
   342    1.9  3.7  0.0  chr7              45904523 45904576 (28377823) + L1-90_DR          LINE/L1                2392   2447  (1760) 3277591 *
  1016    6.2  0.0  0.0  chr7              45904550 45904693 (28377706) + L1-90_DR          LINE/L1                2218   2361  (1846) 3277592 *
  3682    5.6  7.3  0.0  chr7              45904689 45905169 (28377230) C DNA-5-6_DR        DNA/hAT                 (0)   1229     714 3277593 *
  4027    9.0  0.0  0.0  chr7              45905169 45905704 (28376695) C L2-2_DRe          LINE/L2               (599)   3639    3104 3277594  
  1948    8.7 13.6  1.0  chr7              45905797 45906157 (28376242) C DNA-5-8C_DR       DNA/hAT-hAT5          (252)    439      34 3277595  
   339   22.8  3.8  0.0  chr7              45906163 45906241 (28376158) + DNA-N33_DR        DNA                     707    788   (915) 3277596  
   791   20.7 11.8  3.5  chr7              45906242 45906581 (28375818) + DNA-N33_DR        DNA                     858   1224   (479) 3277597  
   511   14.6  0.0  0.0  chr7              45906631 45906719 (28375680) + HATN13_DR         DNA/hAT-Ac              784    872   (247) 3277598  
   446   13.6  2.7  0.0  chr7              45906693 45906802 (28375597) + EnSpm-N14_DR      DNA/CMC-EnSpm          3539   3651   (929) 3277599 *
   448    8.5  0.0  0.0  chr7              45906717 45906810 (28375589) C Zisupton-7_DR     DNA/Zisupton         (5614)  11468   11375 3277600 *
  1009   17.1 15.2  0.9  chr7              45906743 45906850 (28375549) + Merlin-1_DR       DNA/Merlin             1565   1894  (8633) 3277601  
  1179    5.5  2.2  0.5  chr7              45906851 45907031 (28375368) C Mariner-N38_DR    DNA/TcMar-Tc1          (83)    464     281 3277602  
   237   19.1  0.9  6.9  chr7              45906972 45907078 (28375321) + DNA7-N1_DR        DNA/Zisupton           1116   1216  (9201) 3277603 *
   251   11.9  1.6  3.3  chr7              45907022 45907082 (28375317) + Helitron-2_DR     RC/Helitron            5344   5403 (22009) 3277604 *
   333   10.6  0.0  0.0  chr7              45907033 45907079 (28375320) C Polinton-4_DR     DNA/Maverick         (3405)  16882   16836 3277605 *
   354    7.1  0.0  0.0  chr7              45907040 45907076 (28375323) C hAT-N202_DR       DNA/hAT-Tip100       (1720)    165     129 3277606  
  3380    0.0  0.0  0.0  chr7              45907077 45907451 (28374948) C CryptonV-N1_DR    DNA/Crypton-V           (0)  10051    9677 3277607  
   260   17.0  0.0  6.8  chr7              45907080 45907093 (28375306) C DNA-1-8_DR        DNA                   (706)    853     797 3277608 *
   335   20.3  0.0  0.0  chr7              45907082 45907108 (28375291) C hAT-N48C_DR       DNA/hAT-Ac            (559)   1740    1672 3277609  
 11951    0.5  0.0  0.0  chr7              45907552 45908893 (28373506) C CryptonV-N1_DR    DNA/Crypton-V        (8709)   1342       1 3277610  
   272   13.6  0.0  0.0  chr7              45909098 45909141 (28373258) C IS3EU-4_DR        DNA/IS3EU            (4749)  10280   10237 3277611  
   599   32.5  6.8  4.0  chr7              45909653 45910255 (28372144) + MuDR-1_DR         DNA/MULE-NOF?          2926   3544  (3869) 3277612  
  6546    5.0 13.8  0.2  chr7              45911045 45911955 (28370444) C LOOPERN1_DR       DNA/Kolobok-T2          (0)   1234     200 3277613  
  3167    5.8  0.0  0.2  chr7              45911956 45912353 (28370046) + hAT5-N2_DR        DNA/hAT-hAT5            150    546  (2039) 3277614  
   445   28.5  4.3  4.3  chr7              45913034 45913074 (28369325) C EnSpm-7_DR        DNA/CMC-EnSpm        (1573)   9461    9421 3277615  
  1093   16.9  9.1  2.6  chr7              45913075 45913359 (28369040) + ANGEL             DNA/Kolobok               1    303     (6) 3277616  
   465   22.1  7.6  3.9  chr7              45913186 45913383 (28369016) C hAT-N134_DR       DNA/hAT?              (137)    928     724 3277617 *
   222   24.8  0.0 14.7  chr7              45914122 45914230 (28368169) C EnSpm-15_DR       DNA/CMC-EnSpm        (1420)  10034    9940 3277618 *
   267   16.2  0.0  9.2  chr7              45914134 45914233 (28368166) C Kolobok-N10B_DR   DNA/Kolobok             (5)    339     218 3277619  
   262   26.1  4.5  2.7  chr7              45914231 45914340 (28368059) + Kolobok-N10B_DR   DNA/Kolobok              42    153   (118) 3277620 *
   245   33.7  4.5  2.6  chr7              45914746 45915010 (28367389) C IS3EU-3_DR        DNA/IS3EU            (1787)   7899    7630 3277621  
   288   23.3  0.9 13.4  chr7              45915636 45915744 (28366655) C DNA6-10_DR        DNA                  (3881)   2825    2729 3277622 *
   497   14.1  0.0  0.0  chr7              45915694 45915771 (28366628) C hAT-N4C_DR        DNA/hAT-Charlie       (116)     79       2 3277623  
   270   31.7  1.6  0.8  chr7              45915772 45915815 (28366584) + hAT-N127_DR       DNA/hAT-Charlie        6004   6048  (4268) 3277624  
  1201   14.3  3.5  0.0  chr7              45915872 45916102 (28366297) C TDR16             DNA/Merlin             (19)    294      56 3277625  
   663   17.1 10.1  3.6  chr7              45915893 45916129 (28366270) C EnSpm-N59_DR      DNA/CMC-EnSpm?        (498)   3171    2920 3277626 *
   209    8.3  0.0  0.0  chr7              45916423 45916470 (28365929) + DNA7-N1_DR        DNA/Zisupton           2872   2919  (7498) 3277627  
   242   34.4  1.3  1.3  chr7              45916574 45916729 (28365670) C IS3EU-3_DR        DNA/IS3EU            (2829)   6857    6702 3277628  
   204   21.8 12.8  0.0  chr7              45917471 45917548 (28364851) C ASAT_CY           Satellite             (133)    129      42 3277629  
  1557    6.6  0.0  0.0  chr7              45917832 45918043 (28364356) C Mariner-N31_DR    DNA/TcMar-Tc1          (30)    510     299 3277630  
  7785    5.1  3.6  1.3  chr7              45918044 45919115 (28363284) C hAT-N198_DR       DNA/hAT-Charlie         (0)   1399     303 3277631  
  1199   20.9 13.8  5.5  chr7              45918045 45918474 (28363925) C hAT-N202_DR       DNA/hAT-Tip100        (955)    930     237 3277632 *
   202   13.8  0.0  0.0  chr7              45919096 45919124 (28363275) + CryptonV-N2_DR    DNA/Crypton-V         13629  13657  (2981) 3277633 *
   607    9.9  2.9  1.9  chr7              45919117 45919219 (28363180) C Helitron-N3_DR    RC/Helitron          (1380)   1636    1533 3277634  
   397   18.4  9.3  3.2  chr7              45919220 45919234 (28363165) + Dada-U1A_DR       DNA/Dada               3773   3897  (7082) 3277635  
   364   19.0 16.7  1.7  chr7              45919368 45919517 (28362882) C hAT-N170_DR       DNA/Merlin              (0)    216      45 3277636  
  9787   13.3  1.2 32.7  chr7              45919874 45927965 (28354434) + SAT-15_DR         Satellite                 1   5538   (132) 3277637  
  5977    2.8  0.0  0.0  chr7              45927984 45928694 (28353705) C BEL31-LTR_DR      LTR/Pao                 (0)    711       1 3277638  
  2139   20.0  3.3 21.0  chr7              45928699 45930060 (28352339) + SAT-15_DR         Satellite               980   2142   (475) 3277639  
  6817    2.8  1.3  8.7  chr7              45930071 45931044 (28351355) + hAT-N62_DR        DNA/hAT-Tip100            1    908     (0) 3277640  
  2410    6.7  0.0 28.3  chr7              45931056 45931699 (28350700) + SAT-15_DR         Satellite              1749   2250   (367) 3277641  
 17597    1.1  2.8  0.0  chr7              45931710 45933766 (28348633) + DNA7-N1_DR        DNA/Zisupton              1   2115  (8302) 3277642 *
 36523    0.8  0.0  0.0  chr7              45933766 45937838 (28344561) C L2-1_DR           LINE/L2                 (5)   4980     907 3277643  
 16449    1.3  1.9  0.2  chr7              45937830 45939741 (28342658) + DNA7-N1_DR        DNA/Zisupton           2110   4054  (6363) 3277644 *
   571   15.1 10.5  0.0  chr7              45939842 45939993 (28342406) C TDR7              DNA                    (86)    455     288 3277645  
   284    7.5  0.0  0.0  chr7              45940053 45940092 (28342307) + Tc1-5_DR          DNA/TcMar-Tc1            37     76  (1158) 3277646  
   279   19.0  0.0  1.7  chr7              45940087 45940145 (28342254) + Tc1-5_DR          DNA/TcMar-Tc1           334    391   (843) 3277647 *
  1148   17.1 32.1  3.5  chr7              45940146 45940569 (28341830) C DNA-N19_DR        DNA                    (96)    567      27 3277648  
  1005   11.2  5.3  0.0  chr7              45940580 45940749 (28341650) + LOOPERN6_DR       DNA/Kolobok-T2?           7    185  (1166) 3277649  
   385   18.3  4.9  0.0  chr7              45940983 45941064 (28341335) C EnSpm-N13_DR      DNA/CMC-EnSpm        (8562)  13587   13502 3277650  
   207   24.9  9.8  4.7  chr7              45941065 45941104 (28341295) C TE-X-13_DR        Unknown              (1236)   1189    1062 3277651  
   278   32.6  0.7  1.5  chr7              45941710 45941846 (28340553) + EXPANDER1_DR      LINE/RTE-BovB             7    142  (3223) 3277652  
   230   16.9  1.3  1.3  chr7              45941966 45942043 (28340356) + EnSpm-N36_DR      DNA/CMC-EnSpm          1201   1278  (1947) 3277653 *
   301    9.1  1.5  0.0  chr7              45941983 45942048 (28340351) + DNA-N43_DR        DNA/TcMar-Fot1          648    714   (340) 3277654  
   256    9.0  0.0  0.0  chr7              45941994 45942060 (28340339) C L1-56_DR          LINE/L1                (90)   4892    4826 3277655 *
   201    9.1  1.5  0.0  chr7              45942003 45942068 (28340331) C Dada-tL_DR        DNA/Dada             (1292)   9115    9049 3277656 *
   417   19.3  0.0  6.1  chr7              45942093 45942197 (28340202) + DNA6-8B_DR        DNA                    1042   1140  (1532) 3277657  
   230   24.8  1.5 16.8  chr7              45942248 45942446 (28339953) + DNA-6-N4_DR       DNA/IS3EU              1979   2151  (1726) 3277658 *
   447   11.6  0.0  6.4  chr7              45942372 45942454 (28339945) C DNA6-8B_DR        DNA                  (1128)   1544    1467 3277659  
   295   19.4  5.0  6.1  chr7              45942582 45942680 (28339719) C hAT-N60_DR        DNA/hAT-Ac           (1372)    133      36 3277660  
   683   26.8  1.7  4.7  chr7              45942737 45942782 (28339617) C TDR19             DNA/hAT-Charlie       (173)    232       1 3277661  
  1671    3.6  0.0  0.0  chr7              45942783 45942975 (28339424) + TDR3              DNA/hAT-Charlie           1    193     (0) 3277662  
   716   17.4  0.0  3.7  chr7              45943127 45943293 (28339106) C hAT-N21B_DR       DNA/hAT-Ac             (85)   1216    1056 3277663  
   372   22.8  9.9  6.9  chr7              45943294 45943338 (28339061) C MuDR-2_DR         DNA/MULE-MuDR        (7605)  16328   16111 3277664 *
  4676    9.3  2.3  1.0  chr7              45943310 45944017 (28338382) + Mariner-N23_DRe   DNA/TcMar-ISRm11        315   1031     (0) 3277665  
  1217    3.5  0.0 25.8  chr7              45944025 45944292 (28338107) C SAT-15_DR         Satellite            (2381)    236      24 3277666  
 70834    1.2  0.6  0.2  chr7              45944304 45952577 (28329822) C DNA7-N1_DR        DNA/Zisupton            (0)  10417    2110 3277667  
 36562    0.8  0.0  0.0  chr7              45952569 45956642 (28325757) + L2-1_DR           LINE/L2                 907   4980     (5) 3277668 *
 17565    1.2  2.8  0.1  chr7              45956642 45958700 (28323699) C DNA7-N1_DR        DNA/Zisupton         (8302)   2115       1 3277669 *
  1217    3.5  0.0 25.8  chr7              45958712 45958979 (28323420) + SAT-15_DR         Satellite                24    236  (2381) 3277670  
  4676    9.3  2.3  1.0  chr7              45958987 45959694 (28322705) C Mariner-N23_DRe   DNA/TcMar-ISRm11        (0)   1031     315 3277671  
   372   22.8  9.9  6.9  chr7              45959666 45959710 (28322689) + MuDR-2_DR         DNA/MULE-MuDR         16111  16328  (7605) 3277672 *
   716   17.4  0.0  3.7  chr7              45959711 45959877 (28322522) + hAT-N21B_DR       DNA/hAT-Ac             1056   1216    (85) 3277673  
  1671    3.6  0.0  0.0  chr7              45960029 45960221 (28322178) C TDR3              DNA/hAT-Charlie         (0)    193       1 3277674  
   683   26.8  1.7  4.7  chr7              45960222 45960267 (28322132) + TDR19             DNA/hAT-Charlie           1    232   (173) 3277675  
   295   19.4  5.0  6.1  chr7              45960324 45960422 (28321977) + hAT-N60_DR        DNA/hAT-Ac               36    133  (1372) 3277676  
   447   11.6  0.0  6.4  chr7              45960550 45960632 (28321767) + DNA6-8B_DR        DNA                    1467   1544  (1128) 3277677  
   230   24.8  1.5 16.8  chr7              45960558 45960756 (28321643) C DNA-6-N4_DR       DNA/IS3EU            (1726)   2151    1979 3277678 *
   417   19.3  0.0  6.1  chr7              45960807 45960911 (28321488) C DNA6-8B_DR        DNA                  (1532)   1140    1042 3277679  
   309   10.0  0.0  4.3  chr7              45960932 45961004 (28321395) + L1-56_DR          LINE/L1                4823   4892    (90) 3277680  
   273   10.0  1.7  0.0  chr7              45960956 45961015 (28321384) C DNA-N43_DR        DNA/TcMar-Fot1        (346)    708     648 3277681 *
   240   17.7  1.2  1.2  chr7              45961016 45961032 (28321367) C EnSpm-N36_DR      DNA/CMC-EnSpm        (1945)   1277    1201 3277682  
   278   32.6  0.7  1.5  chr7              45961152 45961288 (28321111) C EXPANDER1_DR      LINE/RTE-BovB        (3223)    142       7 3277683  
   207   24.9  9.8  4.7  chr7              45961894 45961933 (28320466) + TE-X-13_DR        Unknown                1062   1189  (1236) 3277684  
   385   18.3  4.9  0.0  chr7              45961934 45962015 (28320384) + EnSpm-N13_DR      DNA/CMC-EnSpm         13502  13587  (8562) 3277685  
  1005   11.2  5.3  0.0  chr7              45962249 45962418 (28319981) C LOOPERN6_DR       DNA/Kolobok-T2?      (1166)    185       7 3277686  
  1148   17.1 32.1  3.5  chr7              45962429 45962852 (28319547) + DNA-N19_DR        DNA                      27    567    (96) 3277687  
   279   19.0  0.0  1.7  chr7              45962853 45962911 (28319488) C Tc1-5_DR          DNA/TcMar-Tc1         (843)    391     334 3277688 *
   284    7.5  0.0  0.0  chr7              45962906 45962945 (28319454) C Tc1-5_DR          DNA/TcMar-Tc1        (1158)     76      37 3277688  
   709   13.9 13.4  0.0  chr7              45963005 45963191 (28319208) + TDR7              DNA                     288    499    (42) 3277689  
   303   20.8 11.9  1.6  chr7              45963045 45963220 (28319179) + Merlin-2_DR       DNA/Merlin             7562   7755  (6166) 3277690 *
   287   14.4 28.0  0.0  chr7              45963140 45963257 (28319142) + Harbinger-N17_DR  DNA/PIF-Harbinger       441    591  (1054) 3277691 *
   231   10.6  3.0  1.5  chr7              45963215 45963281 (28319118) C EnSpm-5_DR        DNA/CMC-EnSpm        (4851)   2820    2753 3277692 *
   211   15.2  2.4  3.7  chr7              45963282 45963296 (28319103) + EnSpm-N25_DR      DNA/CMC-EnSpm          2488   2568  (2118) 3277693 *
   235   23.0  4.1  5.1  chr7              45963286 45963482 (28318917) + EnSpm-N59_DR      DNA/CMC-EnSpm?         3237   3431   (238) 3277694  
  1797   14.4 33.3  1.7  chr7              45964434 45964983 (28317416) + DNA-1-11_DR       DNA                       2    722     (2) 3277695  
   959   16.9  5.5  2.5  chr7              45965000 45965235 (28317164) C TDR6              DNA                     (2)    248       6 3277696  
   966   15.6 20.2  5.0  chr7              45965330 45965572 (28316827) C DNA-TA-5_DR       DNA/TcMar-Tigger      (404)    554     277 3277697  
   258   19.5  4.0  5.3  chr7              45965520 45965595 (28316804) + EnSpm-N13_DR      DNA/CMC-EnSpm         13013  13087  (9062) 3277698 *
   867    9.8  0.8  0.0  chr7              45965588 45965709 (28316690) C TDR19C            DNA/hAT-Charlie       (187)    209      87 3277699  
   325    7.3  0.0  0.0  chr7              45966923 45966963 (28315436) C HATN6_DR          DNA/hAT-Ac              (0)   1011     971 3277700  
  1195   13.8 11.9  2.2  chr7              45966966 45967216 (28315183) + DNA-3-3_DR        DNA                       1    275  (1075) 3277701  
   810    8.1  0.0  0.0  chr7              45967280 45967390 (28315009) + DNA8-19_DR        DNA/Merlin               50    160   (146) 3277702  
   225    3.6  0.0  0.0  chr7              45967384 45967411 (28314988) + EnSpm-N59_DR      DNA/CMC-EnSpm?         1959   1986  (1683) 3277703 *
  2709   14.8 10.7  0.3  chr7              45967417 45967938 (28314461) + DNA-3-3_DR        DNA                     775   1350     (0) 3277704  
  3270   11.8 27.8  0.5  chr7              45967939 45968702 (28313697) C HATN6_DR          DNA/hAT-Ac             (40)    971       1 3277700  
  5803   10.7 14.4  0.4  chr7              45969164 45970184 (28312215) C DNA-8-3_DR        DNA/P                   (0)   1163       1 3277705  
  2219   11.4  9.6  0.7  chr7              45970241 45970647 (28311752) C TDR24             DNA                     (0)    444       2 3277706  
   202    9.3  4.7  0.0  chr7              45971394 45971436 (28310963) + Tx1-13_DR         LINE/L1-Tx1             895    939  (3962) 3277707  
   931   20.2 13.8  1.9  chr7              45972237 45972720 (28309679) + TDR7              DNA                       1    541     (0) 3277708  
   204   18.9  0.0  0.0  chr7              45972689 45972725 (28309674) C DNA-N46_DR        DNA                    (74)    463     427 3277709 *
   221   17.2  0.0 13.8  chr7              45973352 45973364 (28309035) + DNA2-7_DR         DNA                    4301   4304  (5346) 3277710  
   974   23.3  4.3  4.3  chr7              45973365 45973669 (28308730) + ANGEL             DNA/Kolobok               1    305     (4) 3277711  
  1318    8.9  4.4  0.0  chr7              45975184 45975386 (28307013) C EnSpm-N4_DR       DNA/CMC-EnSpm           (0)    212       1 3277712  
   216   23.6  7.8  7.8  chr7              45976878 45976992 (28305407) + Harbinger1_DR     DNA/PIF-Harbinger      2656   2770  (1691) 3277713  
  1646   10.8 13.3  0.0  chr7              45976996 45977281 (28305118) + EnSpm-N39B_DR     DNA/CMC-EnSpm?            1    324   (241) 3277714  
   817    1.1  0.0  0.0  chr7              45977277 45977369 (28305030) + EnSpm-N39_DR      DNA/CMC-EnSpm?          673    765     (0) 3277715 *
   309   15.2  1.5  1.5  chr7              45977381 45977447 (28304952) + EnSpm-N59_DR      DNA/CMC-EnSpm?         2971   3037   (632) 3277716 *
   324   13.2  0.0  4.9  chr7              45977390 45977453 (28304946) + TDR16             DNA/Merlin               70    130   (183) 3277717  
   363   20.7 12.3  5.6  chr7              45977477 45977528 (28304871) + Merlin-2_DR       DNA/Merlin             7160   7405  (6512) 3277718  
   451   17.5 21.2  0.9  chr7              45977529 45977707 (28304692) + ANGEL             DNA/Kolobok              95    309     (0) 3277719  
   919   15.5  6.9  0.0  chr7              45977815 45977834 (28304565) C DNA8-17_DR        DNA/hAT-Tip100        (126)   1687    1580 3277720  
   933    9.9  3.5  0.0  chr7              45977835 45977976 (28304423) C HE1_DR1           SINE/tRNA-V-RTE        (22)    380     234 3277721  
   209   19.2 27.9  1.0  chr7              45977939 45978017 (28304382) + DNA8-23_DR        DNA                    2028   2127  (4612) 3277722 *
   919   15.5  6.9  0.0  chr7              45977977 45977988 (28304411) C DNA8-17_DR        DNA/hAT-Tip100        (126)   1579    1502 3277720  
  1011   12.8 27.7  3.8  chr7              45978282 45978581 (28303818) + Merlin-N1_DR      DNA/Merlin                1    369     (0) 3277723  
  1934   10.4 14.0  0.0  chr7              45979062 45979397 (28303002) + HE1_DR1           SINE/tRNA-V-RTE           2    384    (18) 3277724  
   543   15.7  1.7  4.3  chr7              45979297 45979416 (28302983) + CryptonV-N1_DR    DNA/Crypton-V          8021   8137  (1914) 3277725 *
   473   17.9  1.9  0.9  chr7              45979473 45979579 (28302820) + hAT-N164_DR       DNA/hAT-Tip100          832    939  (1101) 3277726  
  6608    7.0  2.1  2.8  chr7              45979583 45980524 (28301875) C TDR2              DNA/TcMar-Tc1           (0)    937       2 3277727  
   379   16.0  1.1  1.1  chr7              45980525 45980581 (28301818) + DNA-2-32_DR       DNA/CMC-EnSpm?         5492   5548  (3234) 3277728 *
   465    9.5  1.2  2.4  chr7              45980497 45980582 (28301817) C EnSpm-6N1_DR      DNA/CMC-EnSpm        (7679)   1557    1473 3277729 *
  3235    9.0  0.8  1.9  chr7              45980524 45980579 (28301820) C Helitron-N2_DR    RC/Helitron           (933)   1530    1006 3277730  
  3305    5.6  0.4  2.4  chr7              45980580 45981054 (28301345) C Mariner-N38_DR    DNA/TcMar-Tc1           (0)    547      82 3277731  
   396   18.6  0.0  2.1  chr7              45980971 45981069 (28301330) + Kolobok-4_DR      DNA/Kolobok-T2         3330   3426  (3205) 3277732 *
   204   15.9  0.0  2.3  chr7              45981071 45981115 (28301284) + CryptonV-N4_DR    DNA/Crypton-V          4970   5013  (8480) 3277733  
  1097   16.4  6.8  2.9  chr7              45981425 45981688 (28300711) C ANGEL             DNA/Kolobok            (35)    274       1 3277734  
   222   29.4  3.9  0.8  chr7              45982156 45982285 (28300114) C DNA8-20_DR        DNA/hAT             (11803)   8985    8852 3277735 *
   485   17.0  3.0  0.0  chr7              45982192 45982291 (28300108) + ANGEL             DNA/Kolobok               1    103   (206) 3277736  
   347   23.6  8.1  9.1  chr7              45982292 45982394 (28300005) C DNA-N33_DR        DNA                  (1027)    664     469 3277737 *
   413   16.8  3.6  3.6  chr7              45982307 45982417 (28299982) C hAT-N134_DR       DNA/hAT?              (225)    840     730 3277738  
   223   28.2  3.5  7.1  chr7              45982418 45982449 (28299950) C EnSpm-7_DR        DNA/CMC-EnSpm        (1810)   9222    9085 3277739  
   573   19.5  7.0  9.5  chr7              45982693 45982726 (28299673) C Dada-U1A_DR       DNA/Dada             (7535)   3444    3235 3277740  
   573   18.6  6.8  4.1  chr7              45982699 45982889 (28299510) + EnSpm-N59_DR      DNA/CMC-EnSpm?         2926   3121   (548) 3277741 *
   727   16.7  8.3  1.0  chr7              45982727 45982903 (28299496) + TDR16             DNA/Merlin               40    229    (84) 3277742  
  4029   12.3 12.7  1.1  chr7              45982904 45983957 (28298442) + hAT-N22B_DR       DNA/hAT-Ac                1    801   (578) 3277743  
   260   22.7  0.0  9.0  chr7              45983954 45984050 (28298349) C Dada-U1A_DR       DNA/Dada             (7733)   3246    3158 3277740 *
   752   19.9  2.9  1.9  chr7              45984077 45984286 (28298113) C hAT-N133_DR       DNA/hAT-Ac            (283)    340     129 3277744  
   481   18.3  0.9  5.7  chr7              45984286 45984395 (28298004) + DIRS-N4_DR        LTR/Ngaro              5439   5543   (253) 3277745 *
  1499   11.7 13.4  0.7  chr7              45984298 45984565 (28297834) + SINE2-4_DR        SINE/tRNA-V-RTE          70    371     (0) 3277746  
   481   18.1 22.5  1.3  chr7              45984453 45984581 (28297818) + IS3EU-4_DR        DNA/IS3EU              9120   9275  (5754) 3277747 *
   263   21.1 10.0  0.0  chr7              45984928 45985017 (28297382) + Mariner-N20_DR    DNA/TcMar-Tc1           503    601   (268) 3277748  
  4858    6.2  3.6  0.1  chr7              45985630 45986270 (28296129) C EXPANDER1_DR      LINE/RTE-BovB           (0)   3365    2703 3277749  
   390   17.4 15.0  0.7  chr7              45986445 45986571 (28295828) C ASAT_CY           Satellite              (67)    195      51 3277750  
   751   18.3  0.7  2.8  chr7              45986665 45986810 (28295589) C HATN8_DR          DNA/Zisupton            (0)    255     113 3277751  
   220   12.6  0.0  8.3  chr7              45986797 45986808 (28295591) + CryptonV-N5_DR    DNA/Crypton-V          3003   3010 (21527) 3277752 *
  1367   13.8 20.1  2.5  chr7              45986809 45987263 (28295136) C TDR25             DNA/hAT-Charlie         (0)    542       1 3277753  
   553   20.2 16.0  1.0  chr7              45987109 45987283 (28295116) C hAT-N52C_DR       DNA/hAT-Ac              (0)    408     208 3277754 *
   385   20.6 14.0  0.0  chr7              45987264 45987370 (28295029) C HATN8_DR          DNA/Zisupton          (133)    122       1 3277755 *
  1034   18.7  1.2  4.7  chr7              45987601 45987617 (28294782) + EnSpm-N11_DR      DNA/CMC-EnSpm          3299   3405  (1948) 3277756  
  1429   11.1  1.0  0.0  chr7              45987618 45987824 (28294575) C SINE2-4_DR        SINE/tRNA-V-RTE         (2)    369     161 3277757  
   559    5.5  6.1  4.5  chr7              45987799 45987930 (28294469) + Mariner-N5C_DR    DNA/TcMar              2172   2305  (5616) 3277758 *
   577   11.3  1.5  0.0  chr7              45987813 45987842 (28294557) C EnSpm-N36B_DR     DNA/CMC-EnSpm         (211)   3205    3141 3277759 *
  1034   18.7  1.2  4.7  chr7              45987825 45987841 (28294558) + EnSpm-N11_DR      DNA/CMC-EnSpm          3406   3531  (1822) 3277756  
   502    5.5  0.0  0.9  chr7              45987843 45987952 (28294447) C DNA6-6_DR         DNA                  (3419)   7862    7754 3277760  
   577   11.3  1.5  0.0  chr7              45987953 45987974 (28294425) C EnSpm-N36B_DR     DNA/CMC-EnSpm         (211)   3140    3088 3277759  
  1230   15.3  2.8  0.8  chr7              45988512 45988761 (28293638) + Merlin-N3_DR      DNA/Merlin                1    255     (0) 3277761  
   387   21.1  5.2  5.2  chr7              45989311 45989425 (28292974) + hAT-N127_DR       DNA/hAT-Charlie       10005  10119   (197) 3277762 *
  1125   19.0  4.4  1.9  chr7              45989325 45989576 (28292823) C ANGEL             DNA/Kolobok            (51)    258       1 3277763  
   219   18.6  0.0  0.0  chr7              45989541 45989583 (28292816) C DNA2-16_DR        DNA                  (7968)  10083   10041 3277764 *
   312   17.9  0.0  0.0  chr7              45989643 45989726 (28292673) + DNA-1-7_DR        DNA/PIF-Harbinger       672    755   (683) 3277765  
   226    8.5  0.0  1.7  chr7              45989674 45989733 (28292666) C hAT-N75_DR        DNA/hAT-Charlie       (278)   1049     991 3277766 *
   392   24.9 12.4  5.2  chr7              45989717 45989949 (28292450) C ANGEL             DNA/Kolobok            (28)    281      33 3277767  
   315   19.1  3.3  6.9  chr7              45990019 45990108 (28292291) + Kolobok-N3_DR     DNA/Kolobok-T2?         281    367     (3) 3277768  
   285   13.0  1.9  0.0  chr7              45991005 45991058 (28291341) C Harbinger-N17_DR  DNA/PIF-Harbinger    (1145)    500     446 3277769  
   274   17.0  3.0 10.9  chr7              45991059 45991095 (28291304) C TDR7              DNA                    (34)    492     416 3277770  
   547   22.7  2.0 11.6  chr7              45992029 45992282 (28290117) C DNAX-23_DR        DNA                  (9124)   2677    2446 3277771  
   305   16.0 11.8  1.2  chr7              45992281 45992356 (28290043) + DNAX-21_DR        DNA                       5     88   (110) 3277772 *
   327   15.7  2.4  8.9  chr7              45992393 45992476 (28289923) C EnSpm-N59_DR      DNA/CMC-EnSpm?       (2449)   1220    1142 3277773  
 27490    1.3  3.2  0.8  chr7              45994247 45997504 (28284895) + DNA9TA1_DR        DNA/CMC-EnSpm             1   3333     (0) 3277774  
   653   20.7  1.4  0.7  chr7              45998379 45998524 (28283875) + Mariner-N7_DR     DNA/TcMar                 1    147   (114) 3277775  
  2315    5.6 20.6  1.9  chr7              45998541 45998997 (28283402) C TDR7              DNA                     (0)    541       1 3277776  
   344   18.4  1.7  0.1  chr7              45998998 45999070 (28283329) C Mariner-N7_DR     DNA/TcMar             (150)     79       5 3277777  
   223   23.9  0.0  0.0  chr7              45999396 45999441 (28282958) + Kolobok-N13_DR    DNA                       1     46   (413) 3277778  
   625   15.4 17.5  5.5  chr7              45999514 45999821 (28282578) + DNA-N15_DR        DNA                       9    585   (748) 3277779  
   493   15.2  5.9  5.9  chr7              45999915 46000033 (28282366) C SINE3-1           SINE/5S-Deu-L2        (160)    430     312 3277780  
   239   26.9 14.3  7.2  chr7              45999918 46000113 (28282286) + EnSpm-N48B_DR     DNA/CMC-EnSpm          1443   1651  (5308) 3277781 *
   615   10.9  0.0  2.2  chr7              46000972 46001065 (28281334) + DNA2-16_DR        DNA                   13952  14043  (4008) 3277782  
   220   10.3  0.0  0.0  chr7              46001082 46001110 (28281289) C ERV1-N1C_DR-LTR   LTR/ERV1               (14)    854     826 3277783  
  1817   11.2  0.3  3.1  chr7              46001130 46001424 (28280975) C L2-5_DRe          LINE/L2                 (0)   2227    1941 3277784  
   313   11.9  0.0  0.0  chr7              46001423 46001464 (28280935) C DNA8-26_DR        DNA                  (1994)   2536    2495 3277785 *
   264   16.7 34.9  0.0  chr7              46001427 46001492 (28280907) C L2-5_DRe          LINE/L2               (457)   1770    1682 3277784 *
   219   23.6  0.0  0.0  chr7              46001463 46001517 (28280882) + DNA8-25_DR        DNA                    1539   1593  (2374) 3277786 *
  2645   10.1  5.3 17.6  chr7              46001492 46002113 (28280286) C ERV1-N1C_DR-LTR   LTR/ERV1              (311)    557       1 3277787  
  1141   19.9 11.4  8.4  chr7              46002164 46002239 (28280160) + DNA8-10_DR        DNA/hAT-Ac             3437   3523   (495) 3277788  
  1988    7.8 16.2  0.3  chr7              46002240 46002573 (28279826) + HE1_DR1           SINE/tRNA-V-RTE           1    387    (15) 3277789  
   207   26.0  1.8  5.5  chr7              46002839 46002851 (28279548) + IS3EU-4_DR        DNA/IS3EU              4053   4061 (10968) 3277790  
   517   18.5 22.9  1.6  chr7              46002852 46003104 (28279295) + ANGEL             DNA/Kolobok               1    306     (3) 3277791  
   257   19.2  7.5  2.4  chr7              46005165 46005244 (28277155) C DNA-N33_DR        DNA                  (1026)    677     594 3277792 *
  1122   18.3 10.0  1.4  chr7              46005182 46005452 (28276947) + ANGEL             DNA/Kolobok              16    309     (0) 3277793  
   372   28.3  2.1  4.8  chr7              46005282 46005474 (28276925) + EnSpm-N1_DR       DNA/CMC-EnSpm           771    958  (1572) 3277794 *
  1537    7.2  0.0  1.0  chr7              46006229 46006437 (28275962) C L2-5_DRe          LINE/L2                 (0)   2227    2021 3277795  
   561   20.6  7.3  6.4  chr7              46006469 46006701 (28275698) C ANGEL             DNA/Kolobok             (0)    309      75 3277796  
   219   17.5  0.0  0.0  chr7              46006668 46006707 (28275692) C EnSpm-17_DR       DNA/CMC-EnSpm        (6474)   2802    2763 3277797 *
   242   15.9  9.5  0.0  chr7              46006698 46006760 (28275639) + DNA2-8_DR         DNA/CMC-EnSpm          3591   3659   (748) 3277798 *
   500   12.4  9.4  0.9  chr7              46006707 46006812 (28275587) + TDR16             DNA/Merlin                5    119   (194) 3277799  
   238   20.8 10.6  3.0  chr7              46006761 46006789 (28275610) + hAT-N53B_DR       DNA/hAT-Ac             3095   3193   (984) 3277800 *
   425   19.0  7.6  3.7  chr7              46006813 46006836 (28275563) C Dada-U1A_DR       DNA/Dada             (7542)   3436    3302 3277801  
   421   15.8  5.2  2.0  chr7              46006839 46006935 (28275464) C hAT-N177_DR       DNA/hAT-Tip100        (385)    585     486 3277802  
   243   11.4  1.7  9.3  chr7              46006994 46007051 (28275348) + Penelope-1_DR     LINE/Penelope           478    531  (3915) 3277803  
   525   15.4 13.2  1.8  chr7              46007053 46007204 (28275195) + TDR16             DNA/Merlin              126    294    (19) 3277804  
   237   26.0  3.6  6.1  chr7              46007064 46007102 (28275297) C Merlin-N5_DR      DNA/Merlin           (4140)    165       2 3277805 *
   454   18.5  7.0  7.8  chr7              46007103 46007231 (28275168) C Dada-U1A_DR       DNA/Dada             (7692)   3287    3160 3277801  
   207   24.2  2.0 13.3  chr7              46007215 46007229 (28275170) + EnSpm-7_DR        DNA/CMC-EnSpm          9332   9417  (1613) 3277806 *
   268   23.5  7.4  0.0  chr7              46007230 46007310 (28275089) C ANGEL             DNA/Kolobok           (222)     87       1 3277807  
   230   24.7  3.2  0.0  chr7              46007232 46007324 (28275075) C hAT-N134_DR       DNA/hAT?              (242)    823     728 3277808 *
   209   14.7  0.0  7.3  chr7              46007293 46007336 (28275063) C DNA2-7_DR         DNA                  (5320)   4330    4290 3277809 *
  1017   16.2  2.9  0.0  chr7              46007466 46007638 (28274761) + HATN13_DR         DNA/hAT-Ac                1    178   (941) 3277810 *
  2595   11.1  4.3  1.3  chr7              46007637 46008076 (28274323) + HATN13_DR         DNA/hAT-Ac              667   1119     (0) 3277811  
   702   13.7  4.7  1.3  chr7              46007947 46008094 (28274305) + IS3EU-4_DR        DNA/IS3EU              9546   9698  (5331) 3277812 *
   293   13.8  0.0  1.7  chr7              46008125 46008183 (28274216) + ASAT_CY           Satellite                43    100   (162) 3277813  
   672   15.7  3.9  1.5  chr7              46008685 46008813 (28273586) + DNA-2-29_DR       DNA                       1    132     (0) 3277814  
   442   18.4  0.0 10.1  chr7              46010624 46010732 (28271667) C hAT-N88_DR        DNA/hAT-Ac             (46)    536     438 3277815  
   229    6.5  0.0  0.0  chr7              46010768 46010798 (28271601) C TDR8D             DNA                   (648)     31       1 3277816  
   454   22.3 15.4  4.0  chr7              46010826 46011026 (28271373) C hAT-N88_DR        DNA/hAT-Ac            (356)    226       4 3277815  
   630   16.1 44.1  0.0  chr7              46011037 46011222 (28271177) C hAT-N87_DR        DNA/hAT-Ac             (54)    466     222 3277817  
   475   11.8  5.9  0.0  chr7              46011215 46011299 (28271100) C ASAT_CY           Satellite              (69)    193     104 3277818 *
   214   19.1  5.9  0.0  chr7              46011381 46011448 (28270951) + hAT-N86_DR        DNA/hAT-Ac               47    118   (426) 3277819  
   974   13.6  1.1  0.0  chr7              46011559 46011735 (28270664) C Ginger1-N1_DR     DNA/Ginger-1         (2192)    466     288 3277820 *
  1246    4.8  0.0  0.0  chr7              46011580 46011819 (28270580) + (TAGA)n           Simple_repeat             1    240     (0) 3277821  
   440    5.8  0.2  4.1  chr7              46011751 46011838 (28270561) + Polinton-4_DR     DNA/Maverick          12544  12614  (7673) 3277822 *
   225   21.8  1.8  0.0  chr7              46012343 46012397 (28270002) + EnSpm-N10_DR      DNA/CMC-EnSpm           948   1003  (8305) 3277823 *
   272    9.3  0.0  0.0  chr7              46012356 46012398 (28270001) + HarbingerN7_DR    DNA/PIF-Harbinger        12     54   (424) 3277824 *
  1798   18.0  0.6  1.2  chr7              46012395 46012732 (28269667) + HarbingerN7_DR    DNA/PIF-Harbinger       142    477     (1) 3277825  
   253   23.0  0.0  2.7  chr7              46012838 46012913 (28269486) C ASAT_CY           Satellite             (116)    146      73 3277826  
  2623   15.0 31.5  3.1  chr7              46012920 46013763 (28268636) + Tc1-5_DR          DNA/TcMar-Tc1             7   1083   (151) 3277827  
  5549   11.6 19.7  0.8  chr7              46014031 46015190 (28267209) C hAT-N22B_DR       DNA/hAT-Ac              (1)   1378       1 3277828  
   564   23.4  0.7  0.0  chr7              46015409 46015545 (28266854) + ANGEL             DNA/Kolobok              41    178   (131) 3277829  
   331   19.6  5.6  5.6  chr7              46015565 46015672 (28266727) C TDR16             DNA/Merlin            (201)    112       5 3277830  
   223   23.2  6.6  6.6  chr7              46015585 46015610 (28266789) C CryptonV-N4_DR    DNA/Crypton-V       (12306)   1187    1084 3277831 *
   279   17.9 12.8  0.0  chr7              46015611 46015688 (28266711) C DNA2-8_DR         DNA/CMC-EnSpm         (743)   3664    3577 3277832  
   727   14.8  7.4 22.4  chr7              46016577 46016846 (28265553) C TDR25             DNA/hAT-Charlie         (1)    610     374 3277833  
   609   15.7 16.3  3.6  chr7              46016846 46017017 (28265382) C TDR25             DNA/hAT-Charlie       (372)    239      47 3277833 *
  3982   10.9  9.7  5.3  chr7              46017097 46017860 (28264539) + LINEX-1_DR        Retroposon                7    802     (3) 3277834  
   780   18.1  5.0  5.6  chr7              46018189 46018387 (28264012) + EnSpm-15_DR       DNA/CMC-EnSpm           883   1080 (10374) 3277835 *
   942   16.9 17.2  2.3  chr7              46018237 46018503 (28263896) C hAT-N127_DR       DNA/hAT-Charlie      (3160)   7156    6851 3277836 *
  1126   13.0  3.4  5.6  chr7              46018430 46018665 (28263734) + ANGEL             DNA/Kolobok              75    305     (4) 3277837  
   312   19.6  5.1  9.3  chr7              46018527 46018683 (28263716) + EnSpm-N39C_DR     DNA/CMC-EnSpm?         1823   1973  (1620) 3277838 *
   229   23.7  3.4  0.0  chr7              46019011 46019069 (28263330) + hAT-N82_DR        DNA/hAT-Ac             1879   1939    (17) 3277839  
  2982    5.0  0.8  0.5  chr7              46021538 46021917 (28260482) C Merlin-1_DR       DNA/Merlin           (1099)   9428    9048 3277840  
   470   14.2  2.4  8.6  chr7              46022169 46022196 (28260203) C hAT-N127_DR       DNA/hAT-Charlie       (574)   9742    9627 3277841  
   492    7.5  8.4  2.0  chr7              46022197 46022291 (28260108) C L2-5_DRe          LINE/L2                 (5)   2222    2122 3277842  
  1506   12.7 11.9  8.4  chr7              46023898 46024310 (28258089) + DNA-5-8B_DR       DNA/hAT-hAT5              2    427     (0) 3277843  
  2565   13.7  0.7  2.6  chr7              46024803 46025266 (28257133) + HATN10_DR         DNA/hAT-Ac                1    455     (0) 3277844  
   209   21.4 10.0  0.0  chr7              46026309 46026378 (28256021) C hAT-N134_DR       DNA/hAT?              (260)    805     729 3277845  
   221   27.2  5.8  5.0  chr7              46026579 46026619 (28255780) C DNA2-16_DR        DNA                  (7888)  10163   10044 3277846  
   236   28.2  0.0  0.0  chr7              46026620 46026631 (28255768) + EnSpm-15_DR       DNA/CMC-EnSpm          9945  10022  (1432) 3277847  
   255   27.3  0.0  0.0  chr7              46026632 46026697 (28255702) + Kolobok-N10B_DR   DNA/Kolobok             206    271     (0) 3277848  
   219   16.0  5.4  3.8  chr7              46028042 46028171 (28254228) + EnSpm-N13_DR      DNA/CMC-EnSpm          5423   5554 (16595) 3277849 *
   642    9.7  3.4  8.6  chr7              46028071 46028089 (28254310) + Harbinger-N16_DR  DNA/PIF-Harbinger      2787   2883   (523) 3277850  
   666   13.2  1.6  0.8  chr7              46028090 46028211 (28254188) + Penelope-1_DR     LINE/Penelope            66    188  (4258) 3277851  
   618   11.5 10.1  0.6  chr7              46028110 46028258 (28254141) + Helitron-4_DR     RC/Helitron           13404  13566 (18302) 3277852 *
  1168   17.9 16.8  0.6  chr7              46028295 46028609 (28253790) C Kolobok-N1_DR     DNA/Kolobok-T2?        (30)    769     404 3277853  
   224   24.1  3.6  6.5  chr7              46029889 46029907 (28252492) C DNA8-26_DR        DNA                  (1608)   2922    2873 3277854  
   374   12.5  4.1  1.3  chr7              46029908 46029980 (28252419) C L2-1B_DR          LINE/L2                 (7)   1001     927 3277855  
  2630   15.5  7.3 12.8  chr7              46029982 46030852 (28251547) C hAT-N25_DR        DNA/hAT-Ac              (0)    829       1 3277856  
   288   20.3 14.5  2.6  chr7              46032468 46032499 (28249900) + EnSpm-N10_DR      DNA/CMC-EnSpm          1498   1605  (7703) 3277857  
   252   23.5  8.2  0.0  chr7              46032500 46032584 (28249815) C DNA2-7_DR         DNA                  (4774)   4876    4785 3277858  
   228   25.6 17.3  3.5  chr7              46032556 46032659 (28249740) C Helitron-2_DR     RC/Helitron         (19318)   8094    7926 3277859 *
   288   20.3 14.5  2.6  chr7              46032585 46032647 (28249752) + EnSpm-N10_DR      DNA/CMC-EnSpm          1606   1831  (7477) 3277857  
   259   11.1  6.7  0.0  chr7              46032660 46032704 (28249695) C DNA2-16_DR        DNA                  (7960)  10091   10044 3277846  
   267   22.1  2.2  3.4  chr7              46033046 46033134 (28249265) C ERV1-7_DR-I       LTR/ERV1             (4594)   2109    2022 3277860  
   266   15.6 42.2  0.0  chr7              46033063 46033216 (28249183) C Polinton-4_DR     DNA/Maverick         (7658)  12629   12411 3277861 *
   718   14.8  0.0  3.9  chr7              46033081 46033242 (28249157) C Ginger1-N1_DR     DNA/Ginger-1          (282)   2376    2221 3277862  
  1207   11.7  1.7  0.0  chr7              46033831 46034010 (28248389) C SINE2-4_DR        SINE/tRNA-V-RTE        (67)    304     122 3277863  
   433   19.6  8.5  0.8  chr7              46033909 46034026 (28248373) C DNAX-25B_DR       DNA/Zisupton         (1048)   2490    2364 3277864 *
  1150   10.7  6.3  0.0  chr7              46034087 46034291 (28248108) + EnSpm-N4B_DR      DNA/CMC-EnSpm?            3    220     (0) 3277865  
   472   16.9  3.4  0.7  chr7              46035052 46035200 (28247199) C Zisupton-6_DR     DNA/Zisupton        (13143)   8973    8821 3277866 *
   628   14.3  0.0  7.4  chr7              46035080 46035253 (28247146) + Gypsy-31-LTR_DR   LTR/Gypsy                46    207   (747) 3277867  
   202   14.7  3.7  8.6  chr7              46036323 46036456 (28245943) + EnSpm-N13_DR      DNA/CMC-EnSpm          5427   5554 (16595) 3277868 *
   434    7.9  3.0  3.8  chr7              46036347 46036360 (28246039) + CryptonV-3_DR     DNA/Crypton-V           369    499 (22954) 3277869  
   527   14.2  1.7  4.3  chr7              46036361 46036478 (28245921) + hAT-N21_DR        DNA/hAT-Charlie        1619   1733   (113) 3277870  
   382   13.2  5.2  2.5  chr7              46036363 46036402 (28245997) C piggyBac-N5_DR    DNA/PiggyBac?         (847)   1289    1132 3277871 *
   566   11.9  1.0  1.0  chr7              46036391 46036492 (28245907) C Helitron-N2_DR    RC/Helitron           (906)   1557    1456 3277872  
   438    8.9  4.4  1.7  chr7              46036403 46036516 (28245883) C EnSpm-N33_DR      DNA/CMC-EnSpm        (1906)    351     235 3277873 *
   511   24.5  0.7  0.7  chr7              46036657 46036668 (28245731) + (CCTA)n           Simple_repeat             4     74    (69) 3277874  
   704    5.9  0.8  0.0  chr7              46036669 46036787 (28245612) + (TCTA)n           Simple_repeat             1    120     (0) 3277875  
   213   28.5  0.0  1.3  chr7              46036672 46036824 (28245575) + Zisupton-6_DR     DNA/Zisupton          16419  16569  (5547) 3277876 *
   511   24.5  0.7  0.7  chr7              46036788 46036796 (28245603) + (CCTA)n           Simple_repeat            75    143     (0) 3277874  
   250   27.4  0.0  0.0  chr7              46037164 46037236 (28245163) C hAT-N95_DR        DNA/hAT-Blackjack       (0)    824     752 3277877  
  1082   17.7 24.9  1.1  chr7              46037363 46037402 (28244997) + DNA8-10_DR        DNA/hAT-Ac             1839   2188  (1828) 3277878  
  1191   13.3 16.5  0.7  chr7              46037403 46037645 (28244754) + SINE2-5_DR        SINE/tRNA-V-RTE           2    282     (0) 3277879  
   941   15.4  2.7 19.0  chr7              46037421 46037676 (28244723) + DNA2-16_DR        DNA                    8055   8275  (9776) 3277880 *
  1762    6.8 12.1  5.0  chr7              46038082 46038436 (28243963) C TDR7              DNA                   (141)    400      22 3277881  
  2768    9.1  3.7  1.2  chr7              46038792 46039272 (28243127) + Mariner-N31_DR    DNA/TcMar-Tc1            45    537     (3) 3277882  
   231    7.9  7.9  0.0  chr7              46041446 46041483 (28240916) + ANGEL             DNA/Kolobok              74    114   (195) 3277883  
   262   29.9  0.3  3.9  chr7              46041535 46041710 (28240689) + EnSpm-3_DR        DNA/CMC-EnSpm          6313   6379  (2069) 3277884 *
  1612    4.2  0.0  0.0  chr7              46041554 46041745 (28240654) C hAT-N141_DR       DNA/hAT-Charlie         (2)    192       1 3277885  
   383   25.1  6.6  6.6  chr7              46041586 46041768 (28240631) + hAT-N154_DR       DNA/hAT-Tip100          178    360  (1035) 3277886 *
  2990    8.2 24.5  0.7  chr7              46041776 46042380 (28240019) + hAT-N50B_DR       DNA/hAT-Ac                1    748     (0) 3277887  
  3051   16.0  9.5  9.2  chr7              46043641 46044668 (28237731) C Helitron-1N3_DR   RC/Helitron          (1126)   1068      11 3277888  
   220   17.0  2.1  0.0  chr7              46045802 46045848 (28236551) + Polinton-1_DR     DNA/Maverick          17718  17765   (720) 3277889  
   210   11.8  0.0  2.9  chr7              46046590 46046624 (28235775) + Tx1-33_DR         LINE/L1-Tx1            4850   4883   (528) 3277890  
   423   14.9  1.0  2.1  chr7              46046832 46046847 (28235552) + hAT-N127_DR       DNA/hAT-Charlie        5197   5211  (5105) 3277891  
  2728    7.8 10.6  0.2  chr7              46046848 46047336 (28235063) C TDR7              DNA                     (1)    540       1 3277892  
  2838   20.3  4.7  8.9  chr7              46047878 46048801 (28233598) + Merlin-1_DR       DNA/Merlin             8169   9056  (1471) 3277893  
   264   16.9  1.5  0.0  chr7              46048994 46049058 (28233341) + (CAGA)n           Simple_repeat             1     66     (0) 3277894  
  1181   20.7 23.3  6.7  chr7              46050171 46050740 (28231659) C hAT-N174_DR       DNA/hAT-Ac             (80)    659       1 3277895  
   839   19.1  7.8  2.5  chr7              46050817 46051009 (28231390) C HATN12B_DR        DNA/hAT-Ac              (0)    695     493 3277896  
  3737    8.6  4.1  0.9  chr7              46051019 46051560 (28230839) C hAT-N42_DR        DNA/hAT-Ac              (0)    713     155 3277897  
   238   12.8  4.3  0.0  chr7              46051603 46051649 (28230750) C L1-11_DR          LINE/L1               (429)   6895    6847 3277898  
   206   16.2  3.0  7.8  chr7              46051615 46051681 (28230718) C CryptonV-N4_DR    DNA/Crypton-V       (10277)   3216    3153 3277899 *
   825   26.2  3.5 24.3  chr7              46051748 46052321 (28230078) C CryptonV-N5_DR    DNA/Crypton-V       (20498)   4039    3562 3277900 *
  2841    8.0  1.7  2.7  chr7              46051973 46052385 (28230014) C DNA6-6_DR         DNA                  (6719)   4562    4154 3277901  
  2732    8.9 21.5  1.2  chr7              46052420 46052894 (28229505) + SINE3-1a          SINE/5S-Deu-L2            1    570     (0) 3277902  
   374   25.0  0.0  0.0  chr7              46055513 46055592 (28226807) C CryptonV-N5_DR    DNA/Crypton-V       (20030)   4507    4428 3277903 *
  1265   20.5  8.7  2.0  chr7              46055522 46055855 (28226544) C HE1_DR1           SINE/tRNA-V-RTE        (30)    372      17 3277904  
   276   26.1  0.0  0.0  chr7              46055998 46056062 (28226337) + EnSpm-N36_DR      DNA/CMC-EnSpm           775    839  (2386) 3277905 *
   284   24.1  0.0  0.0  chr7              46056004 46056061 (28226338) + DNA6-1B_DR        DNA/hAT-hAT5            411    468   (368) 3277906  
   467   16.6  0.3  6.3  chr7              46056199 46056312 (28226087) + hAT-N142_DR       DNA/hAT?                357    450   (986) 3277907 *
  2512    9.8  4.4  0.0  chr7              46056230 46056595 (28225804) C HE1_DR1           SINE/tRNA-V-RTE        (11)    391      10 3277908  
   341   17.5 12.7  0.0  chr7              46056540 46056602 (28225797) + EnSpm-N11_DR      DNA/CMC-EnSpm          2909   2979  (2374) 3277909 *
  1600   14.3  6.0  0.3  chr7              46057407 46057673 (28224726) + SINE2-5_DR        SINE/tRNA-V-RTE           1    282     (0) 3277910  
  1091   16.5 23.4  3.4  chr7              46057412 46057706 (28224693) C EnSpm-15_DR       DNA/CMC-EnSpm       (10180)   1274     923 3277911 *
  1717    6.9  2.6  0.0  chr7              46058695 46058927 (28223472) C TDR20             DNA/Merlin              (0)    239       1 3277912  
   204   28.1  0.0  3.7  chr7              46059014 46059098 (28223301) + hAT-N133_DR       DNA/hAT-Ac              156    237   (386) 3277913  
  2070    3.9  8.1  0.0  chr7              46059158 46059440 (28222959) C DNA8-19_DR        DNA/Merlin              (0)    306       1 3277914  
  2014   16.2  0.5  9.4  chr7              46059456 46059520 (28222879) + DNA9-3_DR         DNA/MULE-MuDR?         1271   1674  (9703) 3277915  
  2914    5.5  0.0  2.2  chr7              46059521 46059895 (28222504) C SINE2-3_DR        SINE/tRNA-V-RTE         (1)    367       1 3277916  
  2449   19.0 13.7  6.2  chr7              46059896 46060242 (28222157) C Helitron-2_DR     RC/Helitron          (3968)  23444   23048 3277917  
  2389   11.7  3.7  0.0  chr7              46059945 46060294 (28222105) C DNA8-17_DR        DNA/hAT-Tip100        (143)   1670    1308 3277918 *
   949   25.0  0.8  0.8  chr7              46060090 46060323 (28222076) C DIRS-1-LTR_DR     LTR/Ngaro             (217)    405     172 3277919 *
   941   16.6 11.0  0.4  chr7              46063290 46063507 (28218892) + TDR6              DNA                       7    247     (3) 3277920  
   228    8.6  2.9  0.0  chr7              46063479 46063513 (28218886) C MuDR-2_DR         DNA/MULE-MuDR       (17124)   6809    6774 3277921 *
   521   18.9  1.1  0.0  chr7              46064020 46064114 (28218285) + Helitron-N4_DR    RC/Helitron             500    595   (568) 3277922 *
  1851    7.9 13.8  0.0  chr7              46064030 46064319 (28218080) C HE1_DR1           SINE/tRNA-V-RTE        (71)    331       2 3277923  
  1597   16.3  4.6  2.1  chr7              46064320 46064354 (28218045) C EnSpm-N17_DR      DNA/TcMar            (1855)   3338    3006 3277924  
   261   11.8  0.0  3.9  chr7              46064561 46064584 (28217815) C Merlin-2_DR       DNA/Merlin           (6131)   7790    7769 3277925  
  2872    8.4 10.3  0.6  chr7              46064585 46065077 (28217322) + TDR7              DNA                       1    541     (0) 3277926  
   487   23.8  2.8  7.7  chr7              46065078 46065148 (28217251) + Merlin-2_DR       DNA/Merlin             7777   7834  (6087) 3277927  
   360    3.5  0.0  4.6  chr7              46065520 46065610 (28216789) + DNA6-6_DR         DNA                    9922  10008  (1273) 3277928  
   204   13.2  0.0  0.0  chr7              46065527 46065640 (28216759) C Polinton-1_DR     DNA/Maverick          (771)  17714   17601 3277929 *
   455    3.7  0.0  0.0  chr7              46065539 46065645 (28216754) + Zisupton-7_DR     DNA/Zisupton          11377  11483  (5599) 3277930  
   216   26.8  0.9  3.9  chr7              46065588 46065692 (28216707) C hAT-N47C_DR       DNA/hAT-Tip100       (1207)   1252    1151 3277931 *
   387   15.1  0.3  0.3  chr7              46065641 46065676 (28216723) C Helitron-2_DR     RC/Helitron         (21303)   6109    5980 3277932  
   218   12.4  0.0 12.2  chr7              46066262 46066316 (28216083) + Helitron-N3B_DR   RC/Helitron            3064   3112  (3492) 3277933  
   230    3.1  6.2  0.0  chr7              46066859 46066890 (28215509) + hAT-N22C_DR       DNA/hAT-Ac                1     34   (660) 3277934 *
  1943   12.3  2.6 14.4  chr7              46066884 46067309 (28215090) C HE1_DR1           SINE/tRNA-V-RTE        (20)    382       1 3277935  
   464   22.0  0.0  2.2  chr7              46067227 46067319 (28215080) C EnSpm-N40_DR      DNA/CMC-EnSpm        (2896)   2498    2408 3277936 *
   331    8.0  0.0  0.0  chr7              46067311 46067360 (28215039) + hAT-N22_DR        DNA/hAT-Ac               17     66  (1672) 3277937 *
  1971   11.0 15.6  0.5  chr7              46067361 46067744 (28214655) + DNA15TA1_DR       DNA/CMC-EnSpm             1    442     (0) 3277938  
  1666   13.2 34.0  0.5  chr7              46067747 46068217 (28214182) + hAT-N22C_DR       DNA/hAT-Ac               67    694     (0) 3277939  
   381   21.9  5.2  0.0  chr7              46068218 46068276 (28214123) C CryptonV-3_DR     DNA/Crypton-V        (6434)  17019   16956 3277940 *
  1029   13.5  0.5  1.6  chr7              46068213 46068400 (28213999) C DNA11TA1B_DR      DNA/CMC-EnSpm          (12)    191       6 3277941  
   768   22.2  4.2  6.3  chr7              46068455 46068503 (28213896) + EnSpm-7_DR        DNA/CMC-EnSpm          9090   9132  (1902) 3277942  
  1588   11.3  4.7  0.7  chr7              46068504 46068779 (28213620) + ANGEL             DNA/Kolobok               3    289    (20) 3277943  
  1233    2.3  4.2  8.1  chr7              46069025 46069216 (28213183) C L2-56_DR          LINE/L2                 (1)   1251    1067 3277944  
  1387   11.9  9.7  3.0  chr7              46069225 46069535 (28212864) + DNA-2-30B_DR      DNA                      17    347    (66) 3277945  
   328   18.6 13.6  3.9  chr7              46069411 46069550 (28212849) C hAT-N178_DR       DNA/hAT-Ac           (1333)    374     222 3277946 *
   327   24.0 24.5  1.2  chr7              46069791 46069929 (28212470) C DNA-N22_DR        DNA                   (538)    230      60 3277947  
   247   19.7  4.0  4.0  chr7              46070945 46071018 (28211381) + hAT-N35B_DR       DNA/hAT-Ac              854    927   (685) 3277948 *
   307   17.9  4.5  0.0  chr7              46070961 46071027 (28211372) C EnSpm-7_DR        DNA/CMC-EnSpm        (3887)   7147    7078 3277949  
   237   27.5  3.3  8.1  chr7              46070988 46071078 (28211321) C CryptonV-N5_DR    DNA/Crypton-V        (8396)  16141   16055 3277950 *
   460    5.4  1.4  0.0  chr7              46071798 46071871 (28210528) + EnSpm-N48_DR      DNA/CMC-EnSpm          1887   1961  (1617) 3277951  
   796   23.6  9.0  7.8  chr7              46071872 46072386 (28210013) + Polinton-4_DR     DNA/Maverick          12328  12851  (7436) 3277952 *
   864   20.9  0.0 14.3  chr7              46072010 46072481 (28209918) + (TAGA)n           Simple_repeat             1    404     (0) 3277953  
   278   26.4  1.6  7.5  chr7              46073478 46073604 (28208795) + Polinton-1_DR     DNA/Maverick          17575  17694   (791) 3277954 *
   312   26.8  4.1  0.0  chr7              46073508 46073604 (28208795) + Gypsy120-LTR_DR   LTR/Gypsy                73    173   (863) 3277955  
   305   21.8  3.7  7.6  chr7              46073605 46073616 (28208783) C Polinton-4_DR     DNA/Maverick         (3110)  17177   17073 3277956  
   389    8.8 14.1  1.0  chr7              46076430 46076520 (28205879) + hAT-N170_DR       DNA/Merlin               23    125    (91) 3277957  
  5395   13.1 13.1  7.9  chr7              46076521 46077816 (28204583) C ENSPM-2N_DR       DNA/CMC-EnSpm           (0)   1538     180 3277958  
  2684    9.2  1.3  0.5  chr7              46077812 46078183 (28204216) C SINE3-1           SINE/5S-Deu-L2          (0)    590     216 3277959 *
   943   11.9  0.0  0.0  chr7              46078185 46078318 (28204081) C ENSPM-2N_DR       DNA/CMC-EnSpm        (1381)    157      24 3277958  
   626   12.4  0.0  0.0  chr7              46078327 46078423 (28203976) + hAT-N170_DR       DNA/Merlin              119    215     (1) 3277960  
   202   15.1  0.0  0.0  chr7              46078881 46078933 (28203466) C EnSpm-N14_DR      DNA/CMC-EnSpm         (928)   3652    3600 3277961 *
   227   10.6  0.0  0.0  chr7              46078887 46078933 (28203466) C Zisupton-6_DR     DNA/Zisupton        (12640)   9476    9430 3277962  
   216   19.4  1.5  0.0  chr7              46078934 46078953 (28203446) + hAT-N48C_DR       DNA/hAT-Ac             1704   1771   (528) 3277963  
   469   16.1  2.5  3.3  chr7              46079843 46079964 (28202435) C MuDR-2_DR         DNA/MULE-MuDR        (4984)  18949   18829 3277964  
   223    7.1  0.0  0.0  chr7              46079919 46079974 (28202425) C DNA-6-N2_DR       DNA                  (4223)    833     778 3277965 *
   202   21.9 14.7  7.2  chr7              46080234 46080376 (28202023) C Copia-12_DR-LTR   LTR/Gypsy?             (37)    430     278 3277966 *
   238   27.6 12.9  2.1  chr7              46080321 46080490 (28201909) C Gypsy-194B_DR-LTR LTR/Gypsy             (144)    348     161 3277967  
   547   12.7 14.1  1.4  chr7              46080641 46080768 (28201631) + L2-5_DRe          LINE/L2                2084   2227     (0) 3277968  
  1882   15.0  5.0  1.6  chr7              46080886 46081245 (28201154) + HE1_DR1           SINE/tRNA-V-RTE           1    372    (30) 3277969  
   475   23.3  1.3  5.6  chr7              46081114 46081263 (28201136) C DNA9-6_DR         DNA                  (3290)   4594    4451 3277970 *
   550   22.0  0.0  5.0  chr7              46081137 46081284 (28201115) + CryptonV-N5_DR    DNA/Crypton-V          5132   5272 (19265) 3277971  
 11578    1.2  2.1  0.0  chr7              46081319 46082664 (28199735) C hAT-N165_DR       DNA/hAT-Ac              (0)   1374       1 3277972  
  7492   12.6  5.4  5.3  chr7              46082862 46084265 (28198134) + ERV1-N3-LTR_DR    LTR/ERV1                  1   1409     (0) 3277973  
   332   37.5  4.2  0.0  chr7              46084578 46084745 (28197654) C Gypsy5-I_DR       LTR/Gypsy              (96)   4116    3942 3277974  
  8064    9.0  5.3  0.2  chr7              46084799 46085963 (28196436) + TC1DR3            DNA/TcMar-Tc1             1   1224     (1) 3277975  
   204   15.0  2.5  0.0  chr7              46085930 46085969 (28196430) C DNA8-26_DR        DNA                  (2990)   1540    1500 3277976 *
   783   33.2 12.2  1.7  chr7              46085966 46086865 (28195534) C Gypsy5-I_DR       LTR/Gypsy             (340)   3872    2880 3277974  
   241   29.2  1.1  1.1  chr7              46086993 46087082 (28195317) C Gypsy145-I_DR     LTR/Gypsy            (2763)   1452    1363 3277977  
   365    7.1  0.0  1.3  chr7              46088199 46088354 (28194045) + (TTTC)n           Simple_repeat             2    155     (0) 3277978 *
   627   12.5  0.1 21.6  chr7              46088317 46088587 (28193812) + (TCCA)n           Simple_repeat             1    283   (308) 3277979  
   208   23.4  0.0  7.4  chr7              46088588 46088776 (28193623) + CT-rich           Low_complexity            4    179     (0) 3277980  
   627   12.5  0.1 21.6  chr7              46088777 46089069 (28193330) + (TCCA)n           Simple_repeat           284    591     (0) 3277979  
   405    6.7  0.0  0.0  chr7              46088911 46089108 (28193291) + (TTTC)n           Simple_repeat             1    198     (0) 3277981 *
   505   23.3  0.0 10.5  chr7              46092079 46092236 (28190163) + DNA-2-32_DR       DNA/CMC-EnSpm?         2467   2609  (6173) 3277982 *
  2741    8.0  0.6  0.6  chr7              46092097 46092462 (28189937) + SINE2-4_DR        SINE/tRNA-V-RTE           6    371     (0) 3277983  
  1087    8.8  5.0  0.0  chr7              46092323 46092482 (28189917) C hAT-N167B_DR      DNA/hAT-Charlie       (192)   1381    1214 3277984 *
  1476    7.1  1.0  0.0  chr7              46092484 46092679 (28189720) + SINE2-1_DR        SINE/tRNA                 1    198     (0) 3277985  
  2588   16.2  3.0  1.8  chr7              46092730 46093231 (28189168) C Harbinger-N30_DR  DNA/PIF-Harbinger?      (0)    599      92 3277986  
   214    2.2  2.2  0.0  chr7              46093228 46093272 (28189127) C Mariner-3_DR      DNA/TcMar-ISRm11     (2097)    550     505 3277987 *
   654    7.7  0.0  0.0  chr7              46093383 46093544 (28188855) + (TCCA)n           Simple_repeat             2    163     (0) 3277988  
  2698   14.5  5.5  4.1  chr7              46093569 46094092 (28188307) C Harbinger-N30_DR  DNA/PIF-Harbinger?     (68)    531       1 3277989  
  3445   11.3  4.0  0.7  chr7              46095044 46095596 (28186803) C Kolobok-N7_DR     DNA/Kolobok-T2          (0)   1176     606 3277990  
  6700    5.6  2.4  0.0  chr7              46095610 46096449 (28185950) + HarbingerN4_DR    DNA/PIF-Harbinger         1    860     (0) 3277991  
  1926    8.1  6.3  0.7  chr7              46096451 46096736 (28185663) C Kolobok-N7_DR     DNA/Kolobok-T2        (571)    605     304 3277990  
  1153   13.2 12.2  0.0  chr7              46097052 46097256 (28185143) + HE1_DR1           SINE/tRNA-V-RTE          67    296   (106) 3277992  
   377   17.4  2.6  3.9  chr7              46097193 46097270 (28185129) + DNA8-25_DR        DNA                    2021   2097  (1870) 3277993 *
   852   20.0  0.0  0.6  chr7              46097889 46098049 (28184350) C HarbingerN1_DR    DNA/PIF-Harbinger     (103)    547     388 3277994  
  7758    5.0 12.4  1.5  chr7              46098057 46099165 (28183234) + DNA-5-6_DR        DNA/hAT                   1   1229     (0) 3277995  
   811   22.2  5.0  9.4  chr7              46099230 46099507 (28182892) C HarbingerN1_DR    DNA/PIF-Harbinger     (383)    267       1 3277994  
  8141    6.4  5.5  0.0  chr7              46099649 46100729 (28181670) + TC1DR3            DNA/TcMar-Tc1             6   1146    (79) 3277996  
  1118   18.9 17.5  3.8  chr7              46101026 46101487 (28180912) + hAT-N88_DR        DNA/hAT-Ac               60    582     (0) 3277997  
  5222   13.6  6.1  4.7  chr7              46103391 46104618 (28177781) + DNA2-3_DR         DNA/Merlin                1   1244     (1) 3277998  
   208   14.3  0.0  0.0  chr7              46104718 46104773 (28177626) C DNA-1-7_DR        DNA/PIF-Harbinger     (716)    722     667 3277999  
  1746   11.4  0.4  1.5  chr7              46104945 46105212 (28177187) C DNA-6-N1_DR       DNA                     (0)    708     444 3278000  
   221   20.6 12.7  0.0  chr7              46105542 46105556 (28176843) + hAT-N185_DR       DNA/hAT?                372    411   (549) 3278001  
   228   10.3  0.0  0.0  chr7              46105557 46105595 (28176804) C Zisupton-6_DR     DNA/Zisupton        (13401)   8715    8677 3278002 *
   275   12.8  0.0  2.1  chr7              46105562 46105609 (28176790) + Dada-tL_DR        DNA/Dada               9867   9913   (494) 3278003  
  1475   10.2  4.8  4.8  chr7              46106252 46107368 (28175031) C MSAT-4_DR         Satellite              (47)   1115       1 3278004  
   286   22.9  1.0  1.2  chr7              46107358 46107453 (28174946) + hAT-N22_DR        DNA/hAT-Ac              867    946   (792) 3278005 *
   605   16.3  1.5  0.8  chr7              46107370 46107499 (28174900) C HATN17_DR         DNA/hAT-Tip100       (1030)    517     387 3278006 *
   752    8.0  1.8  0.0  chr7              46107389 46107500 (28174899) C EnSpm-6N1_DR      DNA/CMC-EnSpm        (2806)   6430    6317 3278007  
   363   21.1  4.0  0.0  chr7              46107506 46107581 (28174818) C MSAT-4_DR         Satellite             (151)     80       2 3278008  
  2724   17.0  3.0 16.6  chr7              46107606 46108659 (28173740) + DNA-TA-5_DR       DNA/TcMar-Tigger         25    942    (16) 3278009  
   363   16.8 10.4  0.9  chr7              46108661 46108756 (28173643) + DNA8-9_DR         DNA/hAT-Ac              768    872   (579) 3278010 *
  2133   15.2  6.8  1.9  chr7              46108672 46108704 (28173695) + EnSpm-6N1_DR      DNA/CMC-EnSpm          6012   6233  (3003) 3278011  
  2444    7.8  5.4  1.4  chr7              46108705 46109053 (28173346) + SINE2-4_DR        SINE/tRNA-V-RTE           9    371     (0) 3278012  
   357   12.6  2.2  8.4  chr7              46108980 46109118 (28173281) C TDR9              DNA                     (0)    208      78 3278013 *
  2133   15.2  6.8  1.9  chr7              46109054 46109081 (28173318) + EnSpm-6N1_DR      DNA/CMC-EnSpm          6234   6441  (2795) 3278011  
  1662   11.9  4.8  7.1  chr7              46109312 46109683 (28172716) C piggyBac-N2_DR    DNA/PiggyBac            (1)    535     172 3278014  
   226    7.1  0.0  0.0  chr7              46109693 46109720 (28172679) C piggyBac-N2_DR    DNA/PiggyBac          (508)     28       1 3278014  
  2586   11.9  3.9  2.2  chr7              46112346 46112782 (28169617) + DNA-X-4_DR        DNA                       3    446   (799) 3278015  
  1031    6.9 21.2  0.0  chr7              46112801 46112989 (28169410) + DNA-X-4_DR        DNA                     724    952   (293) 3278016  
   294    7.1  0.0  0.0  chr7              46113006 46113044 (28169355) + EnSpm-N59_DR      DNA/CMC-EnSpm?         1743   1781  (1888) 3278017  
  4620   11.7 12.5  4.0  chr7              46113045 46113978 (28168421) + LOOPERN3_DR       DNA/Kolobok-T2            1   1011     (0) 3278018  
  1104    7.3  8.5  0.0  chr7              46113979 46114141 (28168258) C TDR20             DNA                    (35)    204      28 3278019  
   843   13.8 27.0  0.4  chr7              46114142 46114330 (28168069) C HarbingerN1_DR    DNA/PIF-Harbinger       (0)    650     412 3278020 *
  1358   15.2  1.3  0.8  chr7              46114313 46114551 (28167848) + hAT-N137_DR       DNA/hAT-Ac             2312   2551  (1020) 3278021  
  1252   24.9  8.8  6.0  chr7              46114325 46114337 (28168062) + DNA8-23_DR        DNA                    4455   4496  (2243) 3278022 *
  1510   10.8  0.0  0.0  chr7              46114338 46114544 (28167855) + SINE2-3_DR        SINE/tRNA-V-RTE           1    207   (161) 3278023  
  1667    3.1  0.0  0.0  chr7              46114545 46114736 (28167663) C hATN4B_DR         DNA/hAT-Charlie         (3)    195       4 3278024  
   804   17.7  8.5  0.5  chr7              46114737 46114910 (28167489) + EnSpm-6N1_DR      DNA/CMC-EnSpm          6239   6426  (2810) 3278025 *
  1252   24.9  8.8  6.0  chr7              46114737 46114889 (28167510) + DNA8-23_DR        DNA                    4497   5034  (1705) 3278022 *
  2330   12.4  8.6  0.0  chr7              46114886 46115271 (28167128) C HarbingerN1_DR    DNA/PIF-Harbinger     (231)    419       1 3278026  
   224    6.5  0.0  0.0  chr7              46115272 46115301 (28167098) C TDR20             DNA                   (209)     30       1 3278019  
   274   11.7  4.9  1.6  chr7              46115328 46115388 (28167011) + TE-X-1_DR         DNA                    1280   1342   (136) 3278027  
   437   18.4  4.6  0.0  chr7              46115389 46115475 (28166924) + Merlin-1_DR       DNA/Merlin             1477   1567  (8960) 3278028  
   420    7.7  0.0  0.0  chr7              46117028 46117118 (28165281) + Gypsy-31-LTR_DR   LTR/Gypsy                66    156   (798) 3278029 *
   492    8.5  0.0  0.0  chr7              46117042 46117159 (28165240) + ERV1-N3-I_DR      LTR/ERV1               3633   3750   (841) 3278030  
   368   13.5  0.0  7.1  chr7              46117058 46117177 (28165222) + Helitron-2_DR     RC/Helitron            6013   6124 (21288) 3278031 *
   417   11.4  0.0  0.0  chr7              46117119 46117141 (28165258) + Zisupton-6_DR     DNA/Zisupton           9341   9454 (12662) 3278032  
   424    8.6 22.9  0.0  chr7              46117151 46117220 (28165179) + SINE3-1           SINE/5S-Deu-L2           15    100   (490) 3278033  
  1324    6.8  0.0  2.3  chr7              46117225 46117405 (28164994) + TC1DR3B           DNA/TcMar-Tc1             1    177   (712) 3278034  
  1149    9.2  0.0  0.0  chr7              46117403 46117555 (28164844) + TC1DR3            DNA/TcMar-Tc1           537    689   (536) 3278035 *
  1915   15.2  5.1  1.7  chr7              46117564 46117898 (28164501) + SINE3-1           SINE/5S-Deu-L2          179    524    (66) 3278033  
   297   16.7 30.3  0.0  chr7              46118091 46118222 (28164177) C ANGEL             DNA/Kolobok           (137)    172       1 3278036  
   245   22.2  3.2  0.0  chr7              46118167 46118229 (28164170) + IS3EU-4_DR        DNA/IS3EU              4524   4588 (10441) 3278037 *
   220   17.9  0.4  0.0  chr7              46118530 46118590 (28163809) + Gypsy134-LTR_DR   LTR/Gypsy              1074   1119    (82) 3278038  
  3759   11.2  6.2  3.2  chr7              46119122 46119782 (28162617) C Harbinger-N31_DR  DNA/PIF-Harbinger       (5)    680       1 3278039  
  1012   15.3  9.5  7.5  chr7              46119783 46120108 (28162291) + TDR24             DNA                      49    380    (64) 3278040  
   543   22.7 18.2  2.2  chr7              46120123 46120319 (28162080) C Kolobok-N10B_DR   DNA/Kolobok            (29)    242      15 3278041  
   851   12.7 12.0  1.5  chr7              46120320 46120503 (28161896) + DNA11TA1B_DR      DNA/CMC-EnSpm             1    203     (0) 3278042  
   214   23.8  1.6  0.0  chr7              46120505 46120567 (28161832) C Kolobok-N10C_DR   DNA/Kolobok           (246)     98      35 3278043  
   738   20.8  2.0  5.2  chr7              46120593 46120790 (28161609) + MuDR-2_DR         DNA/MULE-MuDR         18849  19040  (4893) 3278044 *
  1699   13.8  0.7  0.7  chr7              46120621 46120889 (28161510) C SINE2-4_DR        SINE/tRNA-V-RTE        (15)    356      88 3278045  
   563   17.1  2.9  0.0  chr7              46120797 46120901 (28161498) C SAT-26B_DR        Satellite               (0)    793     686 3278046 *
 11083    8.3  1.6  1.0  chr7              46121010 46122565 (28159834) C TZF28B            DNA/TcMar-Tc1           (0)   1614      49 3278047  
  1171   15.2  7.6  0.4  chr7              46122573 46122797 (28159602) + Kolobok-N10B_DR   DNA/Kolobok              31    271     (0) 3278048  
   238   16.3 12.2  0.0  chr7              46123236 46123284 (28159115) + DNA11TA1_DR       DNA/CMC-EnSpm             1     55   (148) 3278049  
   823   15.6  2.0  5.6  chr7              46123328 46123531 (28158868) + DNA11TA1_DR       DNA/CMC-EnSpm             1    197     (6) 3278050  
   408   20.9  1.3 17.1  chr7              46123532 46123561 (28158838) C Zisupton-7_DR     DNA/Zisupton         (7191)   9888    9687 3278051  
   239   28.9  2.3  3.0  chr7              46124113 46124244 (28158155) + Kolobok-2_DR      DNA/Kolobok-T2         3214   3344  (3356) 3278052 *
   252   20.7  7.1  1.7  chr7              46124141 46124176 (28158223) + ERV1-N6-I_DR      LTR/ERV1               3330   3405  (1098) 3278053  
   252   20.1  0.0  7.3  chr7              46124177 46124235 (28158164) + (CATG)n           Simple_repeat             2     56     (0) 3278054  
   252   20.7  7.1  1.7  chr7              46124236 46124253 (28158146) + ERV1-N6-I_DR      LTR/ERV1               3406   3448  (1055) 3278053  
  1698   19.1  9.3  2.0  chr7              46124490 46124562 (28157837) C DNA6-6_DR         DNA                  (4002)   7279    7177 3278055  
  2136   14.0  5.1  0.3  chr7              46124563 46124913 (28157486) + SINE2-3_DR        SINE/tRNA-V-RTE           1    368     (0) 3278056  
  1370   19.2  4.5  4.0  chr7              46124637 46124927 (28157472) C CryptonV-N2_DR    DNA/Crypton-V         (747)  15891   15599 3278057 *
   470   14.3  0.0  1.3  chr7              46124928 46125005 (28157394) + TC1DR3            DNA/TcMar-Tc1             2     78  (1147) 3278058 *
  1794   13.0 11.8  0.0  chr7              46125002 46125324 (28157075) + TC1DR3            DNA/TcMar-Tc1           754   1114   (111) 3278059  
   280   18.2  1.4  4.5  chr7              46125330 46125398 (28157001) C DNA8-26_DR        DNA                  (2637)   1893    1827 3278060  
   209   21.8  1.3 12.7  chr7              46125717 46125795 (28156604) + Harbinger-3_DR    DNA/PIF-Harbinger         4     74  (1326) 3278061  
   202   26.3  0.0  0.0  chr7              46126529 46126585 (28155814) C DNA-3-5_DR        DNA/PIF-Harbinger     (114)    960     904 3278062  
   492   20.5  6.5  1.2  chr7              46126683 46126835 (28155564) C Merlin-N3_DR      DNA/Merlin              (0)    255      95 3278063  
   431   23.6  2.9  5.7  chr7              46126802 46126820 (28155579) C CryptonV-N5_DR    DNA/Crypton-V       (19551)   4986    4958 3278064 *
   621   18.3  0.8  0.0  chr7              46126821 46126940 (28155459) C Mariner-N5C_DR    DNA/TcMar            (4453)   3468    3348 3278065 *
  1565    4.4  0.0  3.0  chr7              46126836 46127044 (28155355) C SINE2-3_DR        SINE/tRNA-V-RTE         (0)    368     166 3278066  
   431   23.6  2.9  5.7  chr7              46126941 46127006 (28155393) C CryptonV-N5_DR    DNA/Crypton-V       (19551)   4957    4849 3278064 *
  1240    7.8  1.0  4.1  chr7              46127040 46127241 (28155158) + L2-5_DRe          LINE/L2                2030   2225     (2) 3278067  
   381   12.5  1.0 12.2  chr7              46127237 46127336 (28155063) C Merlin-N3_DR      DNA/Merlin            (161)     94       5 3278063 *
   237   11.8  0.0  0.0  chr7              46127401 46127434 (28154965) C ASAT_CY           Satellite             (116)    146     113 3278068  
   718    6.5  0.7  3.0  chr7              46127494 46127640 (28154759) + DNA6-6_DR         DNA                    7768   7863  (3418) 3278069  
   467    4.7  2.3  0.0  chr7              46127528 46127655 (28154744) + DNA-8-29_DR       DNA/hAT-Tip100          847    977    (43) 3278070 *
   377   10.1  9.5  0.0  chr7              46127656 46127675 (28154724) C Helitron-4_DR     RC/Helitron         (18349)  13519   13358 3278071  
   201    9.3  0.0  5.6  chr7              46128620 46128676 (28153723) C CryptonV-2_DR     DNA/Crypton-V       (21005)    806     753 3278072  
   244   19.1  8.8  0.0  chr7              46129327 46129394 (28153005) C Helitron-2_DR     RC/Helitron         (21980)   5432    5359 3278073  
   212   21.0  1.6  0.0  chr7              46129356 46129417 (28152982) + EnSpm-9_DR        DNA/CMC-EnSpm           939   1001  (7619) 3278074 *
  1176   14.6  2.8  0.8  chr7              46129659 46129906 (28152493) C TDR7              DNA                     (0)    541     289 3278075  
  2394   12.1 11.6  0.2  chr7              46129921 46130318 (28152081) + TDR13             DNA                       1    443   (329) 3278076  
   316   14.1 21.6  2.2  chr7              46130317 46130432 (28151967) C TDR7              DNA                   (382)    159      22 3278075 *
   280   18.1  9.7  5.0  chr7              46130407 46130540 (28151859) + HATN1_DR          DNA/hAT                 141    280   (147) 3278077 *
   208   17.8 23.2  5.6  chr7              46130434 46130618 (28151781) + Zisupton-6_DR     DNA/Zisupton           2795   3010 (19106) 3278078 *
   223    5.5  0.0  0.0  chr7              46130626 46130680 (28151719) + hAT-10_DR         DNA/hAT-Tip100          124    178  (4302) 3278079  
  3606   11.8  4.7  2.5  chr7              46131010 46131601 (28150798) C TDR13             DNA                   (167)    605       1 3278080  
   465   19.0  7.0  0.7  chr7              46131621 46131763 (28150636) C ASAT_CY           Satellite             (107)    155       4 3278081  
   286   25.2 11.5  1.9  chr7              46131633 46131867 (28150532) + Mariner-N31_DR    DNA/TcMar-Tc1           278    534     (6) 3278082 *
   933   21.9  1.9  0.9  chr7              46133166 46133377 (28149022) + EnSpm-N11_DR      DNA/CMC-EnSpm          1516   1729  (3624) 3278083 *
  1157    9.8  0.0  0.0  chr7              46133215 46133377 (28149022) + HE1_DR1           SINE/tRNA-V-RTE           1    163   (239) 3278084  
  2601   16.6  8.0  3.8  chr7              46133379 46133980 (28148419) C TDR13             DNA                     (0)    772     147 3278085  
  1215   11.5  8.6  0.0  chr7              46133996 46134204 (28148195) + HE1_DR1           SINE/tRNA-V-RTE         157    383    (19) 3278084  
   577   22.1  4.6  2.6  chr7              46134072 46134224 (28148175) + ERV1-N1-I_DR      LTR/ERV1               1663   1818  (3699) 3278086 *
   375   22.3  4.7  2.8  chr7              46134134 46134239 (28148160) C hAT-N142B_DR      DNA/hAT?             (1214)    786     679 3278087 *
  1423    6.0  5.4  0.0  chr7              46134297 46134481 (28147918) C HATN8_DR          DNA/Zisupton            (0)    255      61 3278088  
   207   12.2  4.9  0.0  chr7              46134980 46135020 (28147379) + hAT-34_DR         DNA/hAT-Ac             2288   2330   (437) 3278089  
   456   16.7 21.9  0.0  chr7              46136045 46136140 (28146259) C TDR8              DNA/PIF-Harbinger      (20)   1135    1019 3278090  
   386    8.1 28.4  0.0  chr7              46136144 46136217 (28146182) + hAT-N190B_DR      DNA/hAT                 644    738     (0) 3278091  
   231   22.0  2.0  0.0  chr7              46136179 46136228 (28146171) C hATN13C_DR        DNA/hAT-Ac            (402)    533     483 3278092 *
   511   29.1 14.6  1.1  chr7              46136798 46137030 (28145369) C DNA-N22_DR        DNA                   (503)    265       2 3278093  
   378   25.4  1.8  3.5  chr7              46137036 46137153 (28145246) C Harbinger-2_DR    DNA/PIF-Harbinger       (9)   4318    4210 3278094  
  1874   14.5  9.1  2.4  chr7              46137625 46137685 (28144714) + DNA8-17_DR        DNA/hAT-Tip100         1248   1668   (145) 3278095  
  2199    4.6 13.2  2.7  chr7              46137686 46138019 (28144380) + SINE2-3_DR        SINE/tRNA-V-RTE           1    368     (0) 3278096  
   333   19.4  0.0 13.5  chr7              46137930 46138030 (28144369) + Helitron-2_DR     RC/Helitron           23746  23834  (3578) 3278097 *
   289    7.3  0.0  0.0  chr7              46138024 46138064 (28144335) + Kolobok-N2_DR     DNA/Kolobok-T2          202    242  (1129) 3278098 *
  3515    8.8  8.8  2.5  chr7              46138074 46138631 (28143768) + Harbinger-4N1B_DR DNA/PIF-Harbinger         1    592   (571) 3278099  
   876   15.2  0.0  0.0  chr7              46138638 46138769 (28143630) + Harbinger-4N1_DR  DNA/PIF-Harbinger       890   1021     (0) 3278100  
   383   21.7  6.1 12.2  chr7              46138642 46138788 (28143611) + ENSPM-6_DR        DNA/CMC-EnSpm          7278   7416 (25200) 3278101 *
   937   13.7  7.0  0.9  chr7              46139140 46139338 (28143061) + HATN1_DR          DNA/hAT                   2    212   (215) 3278102  
   246   15.8  0.0  0.0  chr7              46139331 46139368 (28143031) C IS3EU-4_DR        DNA/IS3EU            (5478)   9551    9514 3278103 *
  1833    4.9  1.2  1.2  chr7              46139339 46139586 (28142813) + TDR17             DNA/Sola-1                1    248     (0) 3278104  
  1035   11.7 10.6  0.5  chr7              46139588 46139785 (28142614) + HATN1_DR          DNA/hAT                 210    427     (0) 3278105  
   282   10.8  1.2  0.0  chr7              46140118 46140200 (28142199) C Polinton-4_DR     DNA/Maverick         (3092)  17195   17112 3278106 *
   309    6.5  0.0  0.0  chr7              46140127 46140203 (28142196) C Zisupton-7_DR     DNA/Zisupton         (5641)  11441   11365 3278107  
   252    8.5  0.0  8.4  chr7              46140141 46140217 (28142182) C EnSpm-9_DR        DNA/CMC-EnSpm        (7647)    973     903 3278108 *
   258   12.5  0.0  1.8  chr7              46140712 46140768 (28141631) + Zisupton-1_DR     DNA/Zisupton           9061   9116   (513) 3278109 *
   299   11.3  1.6  0.0  chr7              46140722 46140783 (28141616) + Merlin-1_DR       DNA/Merlin             7472   7534  (2993) 3278110  
   282   25.8  2.2  0.0  chr7              46140729 46140817 (28141582) C hAT-N48B_DR       DNA/hAT-Ac            (479)   1661    1571 3278111 *
   216   23.6 10.1  0.0  chr7              46140784 46140794 (28141605) + Kolobok-N9_DR     DNA/Kolobok-T2          293    362  (1277) 3278112 *
  8205    7.8  3.9  0.5  chr7              46140964 46142095 (28140304) C TC1DR3            DNA/TcMar-Tc1          (54)   1171       2 3278113  
   234   20.0  0.0  0.0  chr7              46142070 46142114 (28140285) + Merlin-2_DR       DNA/Merlin             4875   4919  (9002) 3278114 *
   230   21.5  1.5  1.5  chr7              46142115 46142135 (28140264) C DNA8-26_DR        DNA                  (2998)   1532    1467 3278115  
   284   18.2  0.7  2.1  chr7              46142249 46142263 (28140136) C DNA-1-7_DR        DNA/PIF-Harbinger     (628)    810     730 3278116  
   388    8.5  0.0  1.9  chr7              46142264 46142371 (28140028) C DNA-6-N2_DR       DNA                   (750)   4306    4201 3278117 *
   431    8.2  0.0  0.0  chr7              46142288 46142385 (28140014) + CryptonV-N4_DR    DNA/Crypton-V          3962   4051  (9442) 3278118  
   261   28.6  0.9  0.0  chr7              46142308 46142412 (28139987) + (CTA)n            Simple_repeat             2    107     (0) 3278119 *
   486   21.4  0.0  7.5  chr7              46142754 46142773 (28139626) C IS4EU-1_DR        DNA/PIF-ISL2EU       (2611)   2393    2386 3278120  
  1556   12.1  8.9  0.0  chr7              46142774 46143054 (28139345) C ANGEL             DNA/Kolobok             (3)    306       1 3278121  
   240   25.4 11.8  0.8  chr7              46142950 46143068 (28139331) + EnSpm-8_DR        DNA/CMC-EnSpm          8503   8634   (807) 3278122 *
   253    6.2  4.6  0.0  chr7              46143055 46143119 (28139280) + hAT-N178B_DR      DNA/hAT-Ac              122    189  (1694) 3278123  
   239    7.3  4.4  0.0  chr7              46143075 46143142 (28139257) C DNA-6-N2_DR       DNA                  (4226)    830     760 3278124 *
   258   13.9  6.8  1.3  chr7              46143760 46143832 (28138567) C DNA-8-4_DR        DNA/hAT-Ac           (1557)   1011     935 3278125  
   241   18.5  9.5  1.5  chr7              46143761 46143909 (28138490) + hAT-N48B_DR       DNA/hAT-Ac             1474   1625   (515) 3278126 *
   200   13.3  6.5  3.1  chr7              46144369 46144430 (28137969) + hAT-N202_DR       DNA/hAT-Tip100          147    210  (1675) 3278127  
   245   23.1  9.5  0.9  chr7              46145439 46145480 (28136919) C hAT-2n1_DR        DNA/hAT-Charlie        (13)   1197    1084 3278128  
   256   12.0  1.9  3.9  chr7              46145487 46145538 (28136861) + hAT-N35B_DR       DNA/hAT-Ac              864    914   (698) 3278129 *
   417   22.6 18.1  1.9  chr7              46145496 46145648 (28136751) + Helitron-2_DR     RC/Helitron            6019   6327 (21080) 3278130  
   446    8.9  1.8  0.9  chr7              46145649 46145761 (28136638) C ERV1-7_DR-I       LTR/ERV1             (4876)   1827    1714 3278131 *
   477    6.0  1.0  0.0  chr7              46145668 46145767 (28136632) + EnSpm-N2_DR       DNA/CMC-EnSpm          2919   3019   (996) 3278132 *
   700    7.0  0.9  0.9  chr7              46145681 46145796 (28136603) + DNA8-26_DR        DNA                    1406   1521  (3009) 3278133  
   207   32.7  0.0 14.7  chr7              46145735 46145820 (28136579) + Rex1-31_DRe       LINE/Rex-Babar         3063   3137   (396) 3278134 *
   260   41.0  0.0  0.8  chr7              46145768 46145788 (28136611) C Zisupton-7_DR     DNA/Zisupton         (5544)  11536   11417 3278135  
   263   17.0  1.8  3.7  chr7              46145921 46145975 (28136424) C DNA9-3_DR         DNA/MULE-MuDR?       (1955)   9424    9371 3278136  
  4356   12.7 18.9  5.7  chr7              46147440 46148564 (28133835) C hAT-N69_DR        DNA/hAT-Ac              (2)   1271       6 3278137  
   582   22.5 19.5  0.5  chr7              46148688 46148982 (28133417) C Harbinger-2N2_DR  DNA/PIF-Harbinger     (244)    382     139 3278138  
   236   18.0  4.0  0.0  chr7              46148944 46148993 (28133406) + CryptonV-3_DR     DNA/Crypton-V         19805  19856  (3597) 3278139 *
   926   17.6  0.0  0.0  chr7              46148984 46149142 (28133257) + EnSpm-3_DR        DNA/CMC-EnSpm          1001   1159  (7289) 3278140 *
  2110   14.2  0.8  0.1  chr7              46149136 46149479 (28132920) + SINE3-1           SINE/5S-Deu-L2            7    349   (221) 3278141  
  1480   14.1 10.2  1.9  chr7              46149432 46149767 (28132632) + L2-5_DRe          LINE/L2                1894   2210    (17) 3278142 *
  2017    8.1  0.4  0.0  chr7              46149787 46150059 (28132340) + SINE3-1           SINE/5S-Deu-L2          317    590     (0) 3278143  
  3162   11.8  4.5  6.8  chr7              46150060 46150658 (28131741) + DNA-8-11B_DR      DNA/hAT-Blackjack       634   1219     (1) 3278144  
  2557   11.3  1.6  0.5  chr7              46150674 46151039 (28131360) C SINE2-4_DR        SINE/tRNA-V-RTE         (1)    370       1 3278145  
  2319   11.7  4.9  1.3  chr7              46151366 46151816 (28130583) C EnSpm-N21_DR      DNA/CMC-EnSpm           (6)    473       7 3278146  
   435   11.7 10.9 18.8  chr7              46154218 46154354 (28128045) + TE-X-1_DR         DNA                    1349   1476     (2) 3278147  
  2832   11.1  3.4  5.3  chr7              46154355 46154743 (28127656) C DNA-X-4_DR        DNA                   (149)   1096     717 3278148  
  2552   19.1 14.8  8.2  chr7              46154744 46155222 (28127177) + Merlin-2_DR       DNA/Merlin            10117  11158  (2763) 3278149  
   434   17.1  0.0  0.0  chr7              46155534 46155615 (28126784) + DNA9-5_DR         DNA                    2714   2795  (2132) 3278150  
   464   21.2  0.0  9.4  chr7              46155643 46155793 (28126606) + DNA9-5_DR         DNA                    3272   3409  (1518) 3278151  
   336   15.7  0.0  0.0  chr7              46155956 46156006 (28126393) C hAT-N121_DR       DNA/hAT-Ac              (0)    985     935 3278152  
   797   19.9 29.8  5.4  chr7              46156038 46156173 (28126226) C hAT-N121_DR       DNA/hAT-Ac            (366)    619     364 3278152  
   386   22.1  0.8  6.7  chr7              46156174 46156299 (28126100) + EnSpm-12_DR       DNA/CMC-EnSpm          6768   6886   (645) 3278153  
   244   25.6  5.3  6.7  chr7              46156274 46156424 (28125975) + Helitron-2_DR     RC/Helitron            7348   7496 (19916) 3278154 *
   797   19.9 29.8  5.4  chr7              46156300 46156402 (28125997) C hAT-N121_DR       DNA/hAT-Ac            (366)    363     166 3278152  
   261   15.9  0.8 12.1  chr7              46156442 46156570 (28125829) C Polinton-4_DR     DNA/Maverick         (3068)  17219   17104 3278155 *
   388   13.9  2.6  0.8  chr7              46156466 46156477 (28125922) + Gypsy-31-LTR_DR   LTR/Gypsy                44    100   (854) 3278156  
   410    6.8  0.0  5.6  chr7              46156478 46156571 (28125828) + ENSPM-6_DR        DNA/CMC-EnSpm         13929  14017 (18599) 3278157 *
   459   10.9  1.9  1.9  chr7              46156504 46156562 (28125837) C Helitron-2_DR     RC/Helitron          (3739)  23673   23615 3278158  
  1985    7.4  1.9  0.0  chr7              46156563 46156832 (28125567) + TC1DR3            DNA/TcMar-Tc1             1    275   (950) 3278159  
  1731   13.0  3.9  6.3  chr7              46156861 46157216 (28125183) + TC1DR3            DNA/TcMar-Tc1           608    908   (317) 3278160  
   235   25.9 12.9  0.0  chr7              46157152 46157236 (28125163) + Merlin-2_DR       DNA/Merlin             4828   4923  (8998) 3278161 *
   382   14.6  9.1 15.1  chr7              46157216 46157425 (28124974) C DNA2-7_DR         DNA                  (7010)   2640    2442 3278162 *
   681   15.4 12.7  3.6  chr7              46157265 46157493 (28124906) + hAT-N21B_DR       DNA/hAT-Ac              966   1214    (87) 3278163  
   413   19.7  3.2  8.8  chr7              46157435 46157590 (28124809) + Mariner-N2_DR     DNA/TcMar              1251   1398  (2568) 3278164 *
   519   13.1  0.0  3.6  chr7              46157503 46157589 (28124810) C hAT-N29_DR        DNA/hAT-Tip100        (231)   1349    1266 3278165  
   287   28.9  1.1  8.6  chr7              46157523 46157601 (28124798) C DIRS-1E-LTR_DR    LTR/Ngaro             (174)    516     421 3278166 *
   505   11.8  3.7  5.7  chr7              46157590 46157601 (28124798) C HE1_DR1           SINE/tRNA-V-RTE        (12)    351     285 3278167  
   312    9.5  0.0  0.0  chr7              46157602 46157643 (28124756) + DNA7-N2_DR        DNA/hAT-hAT6           1655   1696   (318) 3278168  
   287   28.9  1.1  8.6  chr7              46157644 46157696 (28124703) C DIRS-1E-LTR_DR    LTR/Ngaro             (174)    420     355 3278166  
   404   25.4  6.8  3.5  chr7              46159272 46159463 (28122936) + hAT-N48B_DR       DNA/hAT-Ac             1465   1662   (478) 3278169  
   272   29.3  0.0  3.2  chr7              46159388 46159514 (28122885) + Zisupton-7_DR     DNA/Zisupton          11415  11537  (5545) 3278170 *
   269   24.3  5.5  6.2  chr7              46159398 46159542 (28122857) + EnSpm-7_DR        DNA/CMC-EnSpm          7101   7244  (3790) 3278171 *
   705   10.8  0.0  0.0  chr7              46161114 46161125 (28121274) C hAT-N181_DR       DNA/hAT-Tip100        (408)   1156    1145 3278172  
 10891    3.5  2.0  0.0  chr7              46161126 46162451 (28119948) C DNA-5-5_DR        DNA/hAT                 (0)   1353       1 3278173  
   261    0.0  1.4 27.1  chr7              46162438 46162449 (28119950) + Helitron-N3B_DR   RC/Helitron            5065   5089  (1515) 3278174 *
   287    2.1 10.4  0.0  chr7              46162450 46162497 (28119902) + CryptonV-N4_DR    DNA/Crypton-V          7480   7532  (5961) 3278175 *
  1567   17.9  8.7  3.7  chr7              46162464 46162852 (28119547) + EnSpm-15_DR       DNA/CMC-EnSpm           893   1300 (10154) 3278176  
   261    0.0  1.4 27.1  chr7              46162498 46162511 (28119888) + Helitron-N3B_DR   RC/Helitron            5090   5123  (1481) 3278174 *
   229   26.8  1.4  6.8  chr7              46163022 46163161 (28119238) + Rex1-21_DRe       LINE/Rex-Babar         2586   2718    (51) 3278177  
  1391   23.7  7.1  0.7  chr7              46163180 46163599 (28118800) C Copia-12B_DR-LTR  LTR/Gypsy?             (20)    447       1 3278178  
   312   16.1  0.0  0.0  chr7              46163600 46163651 (28118748) + Rex1-21_DRe       LINE/Rex-Babar         2714   2765     (4) 3278179  
  1642   12.7  5.2  0.9  chr7              46163876 46164185 (28118214) + Kolobok-N10C_DR   DNA/Kolobok              19    341     (3) 3278180  
   224   10.2  8.2  0.0  chr7              46164149 46164187 (28118212) C hAT-N183_DR       DNA/hAT-Ac           (1620)    375     333 3278181 *
   451   14.9  1.4  0.0  chr7              46164188 46164261 (28118138) C Kolobok-N10B_DR   DNA/Kolobok             (3)    268     194 3278182  
  2632    4.1  0.0  0.3  chr7              46164357 46164676 (28117723) C hAT-N78_DR        DNA/hAT-Charlie         (0)    319       1 3278183  
  1338   11.4  0.0  0.0  chr7              46164677 46164852 (28117547) C hAT-N66B_DR       DNA/hAT-Charlie        (19)    176       1 3278184  
   229   21.2 10.7  3.6  chr7              46166536 46166638 (28115761) + Kolobok-N2B_DR    DNA/Kolobok-T2            5    114  (1076) 3278185  
  4167   11.3  9.8  4.3  chr7              46166644 46167399 (28115000) C hAT-N167B_DR      DNA/hAT-Charlie       (633)    940     145 3278186  
  2609    7.4  0.0  4.1  chr7              46167448 46167826 (28114573) + SINE2-3_DR        SINE/tRNA-V-RTE           1    364     (4) 3278187  
   937    9.6  0.0  5.5  chr7              46167693 46167846 (28114553) + EnSpm-N37_DR      DNA/CMC-EnSpm           334    479  (6168) 3278188 *
   504   18.6  6.2  0.0  chr7              46168328 46168424 (28113975) C hAT-N126B_DR      DNA/hAT-Ac              (1)    599     497 3278189  
   452   26.6  3.9  5.2  chr7              46168425 46168473 (28113926) C DNA6-1_DR         DNA/hAT-hAT5          (292)    836     705 3278190  
   667   25.7  2.6  1.6  chr7              46168509 46168529 (28113870) + DIRS-9C_DR        LTR/Ngaro              6980   7002   (382) 3278191  
  2109   12.2  8.8  0.5  chr7              46168530 46168883 (28113516) + HE1_DR1           SINE/tRNA-V-RTE           2    384    (18) 3278192  
   646   21.1 12.1  4.7  chr7              46168707 46168905 (28113494) + hAT-N29_DR        DNA/hAT-Tip100         1155   1367   (213) 3278193 *
   214   21.1  1.9  0.0  chr7              46168885 46168936 (28113463) + U3                snRNA                     1     53   (164) 3278194 *
   616   24.6 18.7  0.7  chr7              46168973 46169213 (28113186) + SINE2-2_DR        SINE/tRNA-Core-RTE        5    288    (41) 3278195  
   246    8.1  0.0  0.0  chr7              46169217 46169253 (28113146) C DNA-6-N4_DR       DNA/IS3EU            (2220)   1657    1621 3278196 *
  1237   13.1 14.2  8.3  chr7              46169253 46169561 (28112838) C Crypton-N1_DR     DNA/Crypton-A           (4)    480     155 3278197  
   222   21.1  8.8  0.0  chr7              46169536 46169592 (28112807) C L1-42_DR          LINE/L1              (5104)    706     645 3278198 *
  1086   22.3  6.3  2.6  chr7              46169560 46169858 (28112541) + TE-X-13_DR        Unknown                   1    310  (2115) 3278199  
   333   28.0  1.9  4.9  chr7              46169879 46169983 (28112416) C TE-X-13_DR        Unknown              (2323)    102       1 3278200 *
   614   16.0  9.2  0.0  chr7              46169983 46170113 (28112286) C Crypton-N1_DR     DNA/Crypton-A         (325)    159      17 3278197  
   269   24.8  5.4  3.8  chr7              46170651 46170780 (28111619) C DNA-2-29_DR       DNA                     (0)    132       1 3278201  
  4076   12.2  7.1  0.3  chr7              46171036 46171683 (28110716) + DNA14-5-1_DR      DNA                       1    692     (1) 3278202  
  1344   17.2  6.7  1.7  chr7              46171688 46171970 (28110429) C DNA-5-4_DR        DNA                    (66)   1006     710 3278203  
  2274   11.1  5.8  3.8  chr7              46171978 46172389 (28110010) + Copia-11F_DR-LTR  LTR/Gypsy?                1    420    (25) 3278204  
   227   27.1  1.4  1.4  chr7              46172362 46172432 (28109967) C Copia-24_DR-LTR   LTR/Gypsy?            (320)     72       2 3278205 *
  1029   19.1  6.6  0.9  chr7              46172457 46172758 (28109641) C DNA-5-4_DR        DNA                   (374)    698     380 3278203  
   269   22.4  4.0  0.0  chr7              46172723 46172733 (28109666) + hAT-N22_DR        DNA/hAT-Ac              850    881   (857) 3278206 *
   325   16.4  1.4  0.0  chr7              46172734 46172806 (28109593) + (TTCA)n           Simple_repeat             3     76     (0) 3278207 *
   862   18.5  0.6  1.2  chr7              46172756 46172925 (28109474) C HATN17_DR         DNA/hAT-Tip100       (1034)    513     345 3278208 *
  1637   10.3  2.1  0.0  chr7              46172790 46173022 (28109377) C SINE2-4_DR        SINE/tRNA-V-RTE         (0)    371     134 3278209  
   269   22.4  4.0  0.0  chr7              46172807 46172822 (28109577) + hAT-N22_DR        DNA/hAT-Ac              882    936   (802) 3278206 *
   455   27.5  7.3  4.7  chr7              46172926 46172955 (28109444) C CryptonV-N5_DR    DNA/Crypton-V       (20497)   4011    3830 3278210  
   445   18.6 12.8  6.3  chr7              46173023 46173171 (28109228) C hAT-N131_DR       DNA/hAT-Ac            (940)   1124     967 3278211  
  2303   18.5  2.9  0.8  chr7              46173444 46173924 (28108475) + hAT-N203_DR       DNA/hAT-Tip100         1054   1544  (3997) 3278212  
   968   11.2  1.8  1.2  chr7              46173925 46174087 (28108312) C TDR12             DNA                     (0)    242      79 3278213  
   593   14.1 23.8  0.5  chr7              46175385 46175548 (28106851) + DNA11TA1_DR       DNA/CMC-EnSpm             1    202     (1) 3278214  
  1765   12.7 33.3  0.2  chr7              46175624 46176079 (28106320) C DNA-4-1_DR        DNA/Sola-2              (5)    607       1 3278215  
  2492    9.5 25.9  0.7  chr7              46176349 46176803 (28105596) + SINE3-1a          SINE/5S-Deu-L2            1    569     (1) 3278216  
   204   18.9 13.3  1.2  chr7              46176738 46176812 (28105587) C hAT-N64B_DR       DNA/hAT-Ac           (2485)   1314    1231 3278217 *
   417   20.5  2.0  7.6  chr7              46176829 46176981 (28105418) + DNA-TTAA-2_DR     DNA                     512    656    (13) 3278218  
   278   15.2  6.6  6.6  chr7              46177059 46177164 (28105235) + DNA9-3_DR         DNA/MULE-MuDR?          955   1060 (10319) 3278219  
   260   19.5  7.5  2.0  chr7              46177086 46177179 (28105220) C EnSpm-N37_DR      DNA/CMC-EnSpm        (6031)    616     518 3278220 *
   311   10.3  0.9  2.3  chr7              46177123 46177260 (28105139) C DNA-6-N2_DR       DNA                   (747)   4309    4189 3278221  
   245    5.4  4.5  1.5  chr7              46177185 46177316 (28105083) + (TTA)n            Simple_repeat             2    137     (0) 3278222 *
   770   16.2  0.0  4.6  chr7              46177244 46177424 (28104975) C DNA-TA-4_DR       DNA/TcMar            (5073)   4722    4550 3278223 *
   978   16.3  1.8  2.7  chr7              46177280 46177500 (28104899) + MuDR-2_DR         DNA/MULE-MuDR         18822  19040  (4893) 3278224 *
  2518   10.6  3.3  0.8  chr7              46177316 46177677 (28104722) C SINE2-4_DR        SINE/tRNA-V-RTE         (0)    371       1 3278225  
  1166   17.9  6.6  0.8  chr7              46177678 46177715 (28104684) + MuDR-2_DR         DNA/MULE-MuDR         20240  20291  (3642) 3278226  
   508   16.6  0.8  8.2  chr7              46177618 46177735 (28104664) C DNA8-9_DR         DNA/hAT-Ac            (579)    872     763 3278227 *
  1032   21.0  2.5 20.2  chr7              46177678 46177719 (28104680) + EnSpm-N48B_DR     DNA/CMC-EnSpm          2347   2690  (4269) 3278228  
   322    1.1  0.0  2.3  chr7              46177679 46177768 (28104631) + (TTA)n            Simple_repeat             3     90     (0) 3278229 *
   222   13.9  0.0  4.1  chr7              46179646 46179696 (28102703) + HATN12_DR         DNA/hAT-Ac               14     61   (518) 3278230  
  1623   12.4 15.1  0.3  chr7              46179721 46180011 (28102388) + HE1_DR1           SINE/tRNA-V-RTE           1    334    (68) 3278231  
   480   25.6 24.4  4.7  chr7              46179774 46180139 (28102260) + Helitron-2_DR     RC/Helitron           23050  23638  (3774) 3278232 *
   997    9.5  9.9  1.6  chr7              46180140 46180310 (28102089) C DNA-N43_DR        DNA/TcMar-Fot1        (333)    721     537 3278233  
   741   13.9 13.9  0.0  chr7              46180269 46180426 (28101973) + HE1_DR1           SINE/tRNA-V-RTE         206    385    (17) 3278234 *
   480   25.6 24.4  4.7  chr7              46180311 46180420 (28101979) + Helitron-2_DR     RC/Helitron           23639  23818  (3594) 3278232 *
   372   21.0  2.3  9.8  chr7              46180322 46180453 (28101946) + EnSpm-N37_DR      DNA/CMC-EnSpm           368    490  (6157) 3278235 *
   502   20.8 11.9  6.8  chr7              46180415 46180714 (28101685) + HATN12B_DR        DNA/hAT-Ac              292    690     (5) 3278236  
   232   19.2  4.8 10.1  chr7              46180912 46181015 (28101384) C CryptonV-1_DR     DNA/Crypton-V       (15170)   2703    2605 3278237 *
  2672    7.6  3.3  0.0  chr7              46180923 46181290 (28101109) C HE1_DR1           SINE/tRNA-V-RTE        (22)    380       1 3278238  
  1923   17.7  0.5  5.3  chr7              46181291 46181344 (28101055) C DNA2-7_DR         DNA                  (5260)   4390    4356 3278239  
   249   18.6  0.0  1.2  chr7              46181414 46181553 (28100846) + A-rich            Low_complexity            1    138     (0) 3278240  
   212   12.9  0.0  0.0  chr7              46181528 46181558 (28100841) C Helitron-2_DR     RC/Helitron          (4183)  23229   23199 3278241 *
  6692    8.4 15.3  1.4  chr7              46181901 46183003 (28099396) + TDR22             DNA                       1   1255     (0) 3278242  
   208   17.4  2.2  0.0  chr7              46184183 46184228 (28098171) C EnSpm-N46_DR      DNA/CMC-EnSpm?       (1449)   2291    2245 3278243  
   921   17.4  0.6  2.9  chr7              46184830 46185007 (28097392) + TDR13D            DNA                       5    178   (584) 3278244  
  1954    8.2  4.5  6.9  chr7              46185094 46185446 (28096953) C CR1-46_DR         LINE/L2                 (0)   4116    3772 3278245  
  1667    3.8  5.2  0.0  chr7              46185447 46185656 (28096743) C LOOPER-N5B_DR     DNA/Kolobok-T2          (0)   1540    1320 3278246  
  3357   12.4  2.5  2.5  chr7              46185658 46186176 (28096223) + hAT-N142B_DR      DNA/hAT?               1142   1660   (340) 3278247  
  1960   16.2  6.9  2.7  chr7              46185961 46186321 (28096078) + hAT-N52B_DR       DNA/hAT-Ac              308    683     (0) 3278248 *
  1293   20.8  6.3  1.0  chr7              46186322 46186608 (28095791) + TDR13D            DNA                     461    762     (0) 3278249  
   631    6.5  0.4  4.1  chr7              46186774 46187053 (28095346) + (TAA)n            Simple_repeat             1    269     (0) 3278250  
   326   18.4  1.7  5.6  chr7              46187240 46187397 (28095002) + (TGAA)n           Simple_repeat             3    149     (0) 3278251  
   210   10.8  1.3  6.7  chr7              46187786 46187864 (28094535) + Polinton-1_DR     DNA/Maverick          17665  17739   (746) 3278252 *
   276   11.8  0.0 11.6  chr7              46187800 46187895 (28094504) C Gypsy82-LTR_Dr    LTR/Gypsy             (600)    745     660 3278253 *
   350   10.6  0.0  0.0  chr7              46187810 46187894 (28094505) C Polinton-4_DR     DNA/Maverick         (3099)  17188   17104 3278254 *
   717    5.7  0.0  5.8  chr7              46187819 46188032 (28094367) + (CA)n             Simple_repeat             1    201     (0) 3278255  
   201    9.8 19.8  3.2  chr7              46187895 46187911 (28094488) + DNA-N43_DR        DNA/TcMar-Fot1          602    720   (334) 3278256 *
   247   14.5  0.0  0.0  chr7              46187975 46188043 (28094356) C Gypsy118-LTR_DR   LTR/Gypsy             (528)    505     437 3278257 *
   416    2.0  0.0  0.0  chr7              46187984 46188060 (28094339) C DNA-N4_DR         DNA                   (324)    718     645 3278258  
   205    9.5  0.0  0.0  chr7              46188028 46188069 (28094330) C Tx1-34_DR         LINE/L1-Tx1             (8)   5444    5403 3278259 *
   283   17.0  0.0  0.0  chr7              46188461 46188507 (28093892) C Polinton-4_DR     DNA/Maverick         (7439)  12848   12802 3278260 *
  1015   20.4  0.2  8.8  chr7              46188471 46188658 (28093741) + (TCCA)n           Simple_repeat             1    462     (0) 3278261  
   394   13.2 42.0  0.0  chr7              46188486 46188690 (28093709) C Polinton-4_DR     DNA/Maverick         (7591)  12696   12406 3278260 *
   238   24.3  1.0  1.0  chr7              46188508 46188559 (28093840) + MOSAT_DR          Satellite              1107   1205   (882) 3278262 *
   892   18.1  0.1 15.6  chr7              46188659 46188977 (28093422) + (TCTG)n           Simple_repeat             1    269     (0) 3278263  
  2007   13.2 15.1  1.3  chr7              46189375 46189850 (28092549) + TDR7              DNA                       1    541     (0) 3278264  
   242   10.5  2.6  0.0  chr7              46189820 46189857 (28092542) C DNA-N46_DR        DNA                    (74)    463     425 3278265 *
   222   18.5  0.0  6.2  chr7              46190453 46190521 (28091878) + Tx1-1_DR          LINE/L1-Tx1            5571   5635     (0) 3278266  
   201   21.0  1.6  3.2  chr7              46190495 46190558 (28091841) + L1-15_DR          LINE/L1-Tx1               3     65  (5459) 3278267 *
   504   18.0  9.9  4.4  chr7              46191872 46192022 (28090377) C CryptonV-N1_DR    DNA/Crypton-V        (1917)   8134    7976 3278268 *
  2070   13.4  7.3  1.3  chr7              46191894 46192249 (28090150) C HE1_DR1           SINE/tRNA-V-RTE        (25)    377       1 3278269  
   497   17.0  7.1  0.0  chr7              46192269 46192380 (28090019) + DNA-TTAA-2_DR     DNA                     351    470   (199) 3278270  
  2285   10.8  1.4 31.6  chr7              46192441 46193200 (28089199) C EnSpm-N15_DR      DNA/CMC-EnSpm           (6)   1481     896 3278271  
   650   21.6  0.0  0.0  chr7              46193247 46193380 (28089019) + SINE2-1_DR        SINE/tRNA                 4    137    (61) 3278272  
   826   11.5  1.2  0.1  chr7              46193448 46193594 (28088805) + EnSpm-N15_DR      DNA/CMC-EnSpm          1340   1469    (18) 3278273  
   582   18.6  0.7  1.4  chr7              46193595 46193736 (28088663) + DNA-TTAA-2_DR     DNA                     529    669     (0) 3278274  
   505   22.3  7.4  3.0  chr7              46194951 46195112 (28087287) C Mariner-N5B_DR    DNA/TcMar            (4133)   5311    5143 3278275 *
   641   21.2  4.7  1.1  chr7              46194971 46195142 (28087257) + MuDR-2_DR         DNA/MULE-MuDR         18816  18993  (4940) 3278276 *
  1102   14.4 16.4  1.2  chr7              46195000 46195224 (28087175) C HE1_DR1           SINE/tRNA-V-RTE        (17)    385     127 3278277  
   441   20.6  0.0  3.1  chr7              46195142 46195241 (28087158) C DNAX-25B_DR       DNA/Zisupton         (1070)   2468    2372 3278278 *
  2363    9.9 10.2  0.2  chr7              46195227 46195589 (28086810) + TC1DR3            DNA/TcMar-Tc1           827   1225     (0) 3278279  
   288   22.8  0.0  2.5  chr7              46196691 46196771 (28085628) + hAT-N48C_DR       DNA/hAT-Ac             1684   1762   (537) 3278280  
   213   18.5  0.0  0.0  chr7              46196714 46196778 (28085621) C EnSpm-21_DR       DNA/CMC-EnSpm        (2176)   6974    6910 3278281 *
   219   16.2  1.4  4.3  chr7              46198118 46198188 (28084211) C Dada-U1A_DR       DNA/Dada             (7568)   3411    3343 3278282 *
   806   15.2  6.2  5.4  chr7              46198129 46198385 (28084014) + TDR16             DNA/Merlin               39    297    (16) 3278283  
  1010   10.5  1.4 10.3  chr7              46198402 46198613 (28083786) + HATN1_DR          DNA/hAT                   4    198   (229) 3278284  
   351   20.2  3.3  5.9  chr7              46198745 46198755 (28083644) + DNA9-6_DR         DNA                    4437   4552  (3330) 3278285  
   460   16.7  8.3  0.0  chr7              46198756 46198863 (28083536) + EnSpm-15_DR       DNA/CMC-EnSpm           926   1042 (10412) 3278286 *
   525   14.6  1.1  0.0  chr7              46198775 46198863 (28083536) C SINE2-5_DR        SINE/tRNA-V-RTE         (0)    282     193 3278287  
   363   23.8  0.0  2.0  chr7              46198864 46198874 (28083525) C DNA-X-3_DR        DNA                  (1010)    461     364 3278288 *
  1282    2.6  0.0  0.6  chr7              46198868 46199024 (28083375) C L2-1_DR           LINE/L2                 (5)   4980    4825 3278289  
   375   20.6 15.7  0.0  chr7              46199011 46199112 (28083287) C hAT-N29_DR        DNA/hAT-Tip100        (307)   1273    1156 3278290 *
   966   13.9 24.2  0.0  chr7              46199023 46199245 (28083154) C HE1_DR1           SINE/tRNA-V-RTE       (115)    287      11 3278291  
   789   21.7  5.3  5.8  chr7              46199028 46199271 (28083128) + EnSpm-N48B_DR     DNA/CMC-EnSpm           843   1085  (5874) 3278292 *
  1224   17.2 15.4 15.4  chr7              46199062 46199645 (28082754) C Helitron-2_DR     RC/Helitron          (3780)  23632   23049 3278293 *
  1298    9.9 15.6 12.5  chr7              46199363 46199720 (28082679) + DNA-8-9_DR        DNA/hAT-Ac             2083   2450  (1269) 3278294 *
  1940    6.5 16.9  3.0  chr7              46199372 46199691 (28082708) + TDR17B            DNA/Sola-1              409    771   (775) 3278295  
  1005   15.4 10.2 28.9  chr7              46199692 46199892 (28082507) C DNA9-3_DR         DNA/MULE-MuDR?       (1433)   9945    9501 3278296  
   307   34.0  7.8  0.0  chr7              46199769 46199909 (28082490) C hAT-N48B_DR       DNA/hAT-Ac            (435)   1705    1554 3278297 *
   402   11.2  0.0  2.0  chr7              46199808 46199907 (28082492) + MuDR-2_DR         DNA/MULE-MuDR         16359  16456  (7477) 3278298  
   399   15.1  4.2  0.0  chr7              46199908 46199926 (28082473) + Harbinger-N17_DR  DNA/PIF-Harbinger       327    450  (1195) 3278299  
   242   22.9  0.0 10.4  chr7              46200305 46200326 (28082073) C Dada-U1A_DR       DNA/Dada             (7246)   3733    3724 3278300  
   532   13.4 10.3  1.4  chr7              46200327 46200462 (28081937) + TDR16             DNA/Merlin                1    148   (165) 3278301 *
   611   13.2  6.5  1.6  chr7              46200414 46200429 (28081970) C HATN17_DR         DNA/hAT-Tip100       (1026)    521     393 3278302  
   654    8.0  0.0  5.9  chr7              46200430 46200536 (28081863) C EnSpm-N37_DR      DNA/CMC-EnSpm        (6165)    482     382 3278303 *
   728    3.3  0.0  3.3  chr7              46200443 46200536 (28081863) + hAT-N167B_DR      DNA/hAT-Charlie        1238   1328   (245) 3278304  
   510   19.3  0.8  2.5  chr7              46200451 46200572 (28081827) + CryptonV-N2_DR    DNA/Crypton-V         15612  15731   (907) 3278305 *
   265   25.6  8.3  9.1  chr7              46200507 46200531 (28081868) + EnSpm-N59_DR      DNA/CMC-EnSpm?         2551   2614  (1055) 3278306 *
   342   21.0  1.2  3.7  chr7              46200532 46200615 (28081784) + DNA8-10_DR        DNA/hAT-Ac             2758   2839  (1179) 3278307 *
   423   27.2  0.7  6.2  chr7              46200573 46200589 (28081810) C CryptonV-N5_DR    DNA/Crypton-V       (20523)   3983    3870 3278308  
   468   14.8  7.0  0.0  chr7              46200596 46200710 (28081689) + TDR16             DNA/Merlin              164    286    (27) 3278309  
   265   25.6  8.3  9.1  chr7              46200616 46200639 (28081760) + EnSpm-N59_DR      DNA/CMC-EnSpm?         2615   2682   (987) 3278306 *
  2809    7.8 23.4  2.1  chr7              46200709 46201268 (28081131) + DNA-4-4_DR        DNA/Zator                 4    680     (0) 3278310  
   240    7.7  2.6  0.0  chr7              46201269 46201307 (28081092) + Dada-U1A_DR       DNA/Dada               3674   3713  (7266) 3278311  
   595   10.2 21.0  0.7  chr7              46203043 46203161 (28079238) C DNA-8-22_DR       DNA/hAT-Ac              (0)   1434    1292 3278312  
  1747   15.0  8.8  1.3  chr7              46203166 46203516 (28078883) C DNA-8-22_DR       DNA/hAT?              (507)    927     551 3278313  
   416   12.7  0.0  0.0  chr7              46203527 46203589 (28078810) C DNA-8-22_DR       DNA/hAT?             (1004)    430     368 3278313  
  1488   10.4 24.2  1.4  chr7              46203612 46203904 (28078495) + HE1_DR1           SINE/tRNA-V-RTE           9    367    (35) 3278314  
  1097   19.9 19.6  2.6  chr7              46203614 46203944 (28078455) + EnSpm-N10_DR      DNA/CMC-EnSpm          3388   3773  (5535) 3278315 *
  5017   13.6 13.9  3.5  chr7              46203924 46205017 (28077382) C DNA-8-22_DR       DNA/hAT-Ac            (158)   1276      73 3278316  
   328   24.2  7.3  4.4  chr7              46205095 46205271 (28077128) C Mariner-N31_DR    DNA/TcMar-Tc1          (56)    484     303 3278317  
   624    8.1  0.0  0.0  chr7              46205285 46205370 (28077029) C DNA-8-22_DR       DNA/hAT?             (1197)    237     149 3278313  
   615    2.1  0.0  0.0  chr7              46205421 46205517 (28076882) + (CAAT)n           Simple_repeat             4    100     (0) 3278318  
   253   24.6  0.0  3.3  chr7              46205623 46205636 (28076763) + DIRS-8B_DR        LTR/Ngaro              6870   6930   (383) 3278319  
   308   16.3  0.0  0.0  chr7              46205637 46205685 (28076714) + HE1_DR1           SINE/tRNA-V-RTE           6     54   (348) 3278320 *
   312   16.7 42.2  0.0  chr7              46205643 46205744 (28076655) C DNA7-N2_DR        DNA/hAT-hAT6          (324)   1690    1546 3278321 *
   357   14.5  0.0  1.6  chr7              46205683 46205745 (28076654) C Harbinger-N17_DR  DNA/PIF-Harbinger     (867)    778     717 3278322 *
   361    7.4  0.0  1.9  chr7              46205688 46205742 (28076657) + DNA2-16_DR        DNA                    5935   5988 (12063) 3278323 *
   454   16.2 13.6  3.2  chr7              46205703 46205842 (28076557) C ENSPM-6_DR        DNA/CMC-EnSpm       (18635)  13981   13828 3278324  
   270   23.2  0.0  2.9  chr7              46205743 46205756 (28076643) + EnSpm-N10_DR      DNA/CMC-EnSpm          3569   3635  (5673) 3278325 *
  2793    7.5  4.0  0.9  chr7              46205749 46206194 (28076205) + Mariner-N38_DR    DNA/TcMar-Tc1            88    547     (0) 3278326  
   245   11.4  2.3  0.0  chr7              46206156 46206199 (28076200) C Helitron-N3_DR    RC/Helitron          (1436)   1580    1536 3278327 *
  1485   15.8 11.5  1.8  chr7              46206264 46206612 (28075787) C Crypton-N1_DR     DNA/Crypton-A          (21)    463      82 3278328  
  1259    9.0  5.8  5.4  chr7              46206711 46206933 (28075466) + TDR20             DNA/Merlin               12    235     (4) 3278329  
   280   14.2  0.0  8.1  chr7              46207758 46207824 (28074575) + CATCH2LTR_DR      LTR/Pao                 657    716   (109) 3278330 *
   403    6.7  1.1  0.0  chr7              46207773 46207862 (28074537) C Polinton-4N1_DR   DNA/Maverick         (5601)   4835    4745 3278331 *
   482   10.8  0.0  0.0  chr7              46207792 46207884 (28074515) C ENSPM-6_DR        DNA/CMC-EnSpm       (17691)  14925   14833 3278332 *
   483   18.5  8.8  0.7  chr7              46207805 46207940 (28074459) C hAT-N48C_DR       DNA/hAT-Ac            (544)   1755    1609 3278333  
   207   21.1  9.0  1.7  chr7              46207885 46207899 (28074500) C LOOPERN3_DR       DNA/Kolobok-T2        (327)    681     566 3278334 *
   331    6.9 11.8  0.3  chr7              46210459 46210589 (28071810) + Polinton-4N1_DR   DNA/Maverick           4684   4808  (5628) 3278335  
   318    6.5  4.4  5.4  chr7              46210515 46210627 (28071772) + DNA6-6_DR         DNA                    9935  10046  (1235) 3278336 *
  1223   11.8 34.7  2.8  chr7              46210863 46211306 (28071093) + hAT-N26_DR        DNA/hAT-Ac                2    583   (876) 3278337  
  1409   12.8  7.2  8.7  chr7              46211308 46211667 (28070732) + hAT-N26_DR        DNA/hAT-Ac             1070   1424    (35) 3278338  
   251   12.0  3.1  4.2  chr7              46211634 46211729 (28070670) C Harbinger-5_DR    DNA/PIF-Harbinger    (5858)    801     707 3278339 *
   682   12.1  0.8  3.7  chr7              46211666 46211823 (28070576) + Polinton-1_DR     DNA/Maverick          17594  17784   (701) 3278340  
   219   27.3  0.0  0.0  chr7              46213712 46213766 (28068633) + ERV1-3-I_DR       LTR/ERV1               5633   5687  (1777) 3278341  
   238   14.3  0.0  0.0  chr7              46213820 46213861 (28068538) C hAT-N159_DR       DNA/hAT-Ac            (306)   1516    1475 3278342  
   223   14.1  0.0  6.0  chr7              46213827 46213879 (28068520) + DNA9-3_DR         DNA/MULE-MuDR?         9602   9651  (1728) 3278343 *
   216   21.3  0.0  0.0  chr7              46217809 46217855 (28064544) + Gypsy-169-LTR_DR  LTR/Gypsy               172    218    (88) 3278344  
   208   21.9  3.1  0.0  chr7              46219508 46219571 (28062828) + Helitron-N3_DR    RC/Helitron            2728   2793   (223) 3278345  
   401    4.7  0.0  0.0  chr7              46221536 46221688 (28060711) + (TTTAA)n          Simple_repeat             3    155     (0) 3278346 *
   435   12.8  3.2  3.1  chr7              46221603 46221631 (28060768) C DNA-6-N2_DR       DNA                  (1463)   3593    3526 3278347  
   493   13.4  0.4  2.0  chr7              46221632 46221642 (28060757) C EnSpm-N17_DR      DNA/TcMar            (1816)   3377    3346 3278348  
   375   11.6  4.1  2.0  chr7              46221643 46221666 (28060733) + MuDR-2_DR         DNA/MULE-MuDR         18830  18928  (5005) 3278349  
   444   12.3  2.7  0.0  chr7              46221667 46221739 (28060660) C EnSpm-N11_DR      DNA/CMC-EnSpm        (1548)   3805    3731 3278350  
   346   18.1  1.9  6.9  chr7              46221681 46221787 (28060612) C DANA              SINE/tRNA-V-RTE         (0)    394     293 3278351 *
   412   16.5  2.0  6.2  chr7              46221792 46221822 (28060577) C Mariner-N5C_DR    DNA/TcMar            (4429)   3492    3386 3278348  
   435   16.8  2.0  0.0  chr7              46221823 46221923 (28060476) + hAT-N167B_DR      DNA/hAT-Charlie        1208   1310   (263) 3278352 *
   517   10.8  0.8  2.3  chr7              46221840 46221950 (28060449) C TDR9              DNA                   (124)     84       3 3278353  
  2277    7.7  6.0  0.6  chr7              46221951 46222253 (28060146) C SINE2-3_DR        SINE/tRNA-V-RTE        (18)    350      31 3278354  
  2014   21.8 10.5  5.4  chr7              46221942 46222703 (28059696) C Merlin-1_DR       DNA/Merlin           (1491)   9036    8238 3278355 *
   817   15.9 21.5  5.3  chr7              46222485 46222730 (28059669) C EnSpm-22N2_DR     DNA/CMC-EnSpm        (1035)   4512    4229 3278356 *
   451   19.2 17.4  1.3  chr7              46222613 46222744 (28059655) + Penelope-1_DR     LINE/Penelope          3733   3885   (561) 3278357 *
   296   13.7 33.8  0.5  chr7              46222675 46222728 (28059671) + TDR9              DNA                       1    202     (3) 3278358 *
   325   21.1  1.0  2.1  chr7              46222729 46222825 (28059574) + hAT-N167B_DR      DNA/hAT-Charlie        1210   1305   (268) 3278359 *
   400    9.9  0.3  0.0  chr7              46222761 46222828 (28059571) C EnSpm-N17_DR      DNA/TcMar            (1813)   3380    3325 3278348  
   317   21.9  2.4  0.0  chr7              46222767 46222848 (28059551) + Helitron-4_DR     RC/Helitron           16325  16408 (15460) 3278360 *
   387    4.2  0.6  2.6  chr7              46222958 46222994 (28059405) + (TTTAA)n          Simple_repeat             2    168     (0) 3278361  
   733   10.0  0.0  0.0  chr7              46225764 46225863 (28056536) + MuDR-N2_DR        DNA/MULE-MuDR             1    100   (223) 3278362 *
  2737   10.6 18.8  2.1  chr7              46225860 46226360 (28056039) C SINE3-1           SINE/5S-Deu-L2          (7)    583       1 3278363  
  1060   11.0  8.8  0.0  chr7              46226361 46226542 (28055857) + MuDR-N2_DR        DNA/MULE-MuDR           106    303    (20) 3278364  
  1219    5.5  3.2  2.7  chr7              46226546 46226731 (28055668) + DNA11TA1_DR       DNA/CMC-EnSpm            10    196     (7) 3278365  
   544   19.0  2.1  4.3  chr7              46226866 46227008 (28055391) C EnSpm-N26B_DR     DNA/CMC-EnSpm          (34)    187      48 3278366  
   393   14.7  0.0  9.0  chr7              46227211 46227307 (28055092) + EnSpm-N26B_DR     DNA/CMC-EnSpm           133    221     (0) 3278367  
   772   21.9  3.5  7.3  chr7              46227597 46227634 (28054765) C CryptonV-N4_DR    DNA/Crypton-V        (5588)   7905    7877 3278368  
  2479   10.8  3.0  0.3  chr7              46227635 46228007 (28054392) + HE1_DR1           SINE/tRNA-V-RTE           2    384    (18) 3278369  
   891   14.2  1.2  1.2  chr7              46227862 46228025 (28054374) + CryptonV-N1_DR    DNA/Crypton-V          7976   8139  (1912) 3278370 *
   279   23.4  0.0  0.0  chr7              46228225 46228236 (28054163) C CryptonV-N4_DR    DNA/Crypton-V        (1289)  12204   12193 3278371  
  1560   14.2 10.7  2.6  chr7              46228237 46228555 (28053844) C Kolobok-N10C_DR   DNA/Kolobok             (0)    344       1 3278372  
  3668   13.7 11.5  4.6  chr7              46228638 46229387 (28053012) + HARBINGERN2B_DR   DNA/PIF-Harbinger         1    799     (0) 3278373  
   758   23.9  7.7  3.2  chr7              46230727 46231024 (28051375) C TE-X-1B_DR        DNA                    (74)   1335    1025 3278374  
  1130   12.4  3.4  0.5  chr7              46231072 46231250 (28051149) + SINE2-4_DR        SINE/tRNA-V-RTE         179    362     (9) 3278375  
   826   13.9  3.6  0.7  chr7              46231129 46231266 (28051133) + HATN17_DR         DNA/hAT-Tip100          345    486  (1061) 3278376 *
   780   20.6  5.3  2.3  chr7              46231251 46231280 (28051119) + DNA2-7_DR         DNA                    4571   4785  (4865) 3278377 *
   343   18.6  1.2  0.0  chr7              46231291 46231376 (28051023) C ENSPM-6_DR        DNA/CMC-EnSpm       (30838)   1778    1692 3278378  
   684   12.9  8.0  0.6  chr7              46231531 46231693 (28050706) C Polinton-1N1_DR   DNA/Maverick         (3216)  12253   12079 3278379  
   590   22.6  0.0 13.8  chr7              46231810 46232024 (28050375) C DNA-X-4_DR        DNA                   (998)    247      59 3278380 *
  1116   23.9  7.0  4.8  chr7              46232012 46232080 (28050319) C DNA8-28_DR        DNA/hAT              (3665)   3477    3044 3278381  
  1673   19.5  3.6  2.2  chr7              46232081 46232436 (28049963) + DNA8-17_DR        DNA/hAT-Tip100         1308   1668   (145) 3278382  
   305   17.2  3.1  9.9  chr7              46232358 46232454 (28049945) + DNA-X-3_DR        DNA                     386    476   (998) 3278383 *
   549    5.6  0.0  0.0  chr7              46234130 46234200 (28048199) C hAT-N102B_DR      DNA/hAT-Tip100        (835)     72       2 3278384  
   304   23.7  1.0  1.0  chr7              46234202 46234299 (28048100) + TDR16             DNA/Merlin                8    105   (208) 3278385  
  2189    9.9  3.5  2.0  chr7              46234324 46234662 (28047737) C Kolobok-N7_DR     DNA/Kolobok-T2          (0)   1176     833 3278386  
  5993   12.2  6.7  4.8  chr7              46234663 46235804 (28046595) C Harbinger-4N1B_DR DNA/PIF-Harbinger       (0)   1163       1 3278387  
   211   17.6  0.0  0.0  chr7              46235806 46235839 (28046560) + MuDR-2_DR         DNA/MULE-MuDR         10733  10766 (13167) 3278388  
  2930    2.5  1.7  0.0  chr7              46235840 46236201 (28046198) C Merlin-N1_DR      DNA/Merlin              (1)    368       1 3278389  
   763   10.0 50.5  0.3  chr7              46236202 46236421 (28045978) C Kolobok-N7_DR     DNA/Kolobok-T2        (365)    811     482 3278386  
   257   24.1  4.3  7.1  chr7              46236326 46236441 (28045958) + CryptonV-N5_DR    DNA/Crypton-V         11295  11407 (13130) 3278390 *
  2965   11.5  8.1 15.8  chr7              46240527 46241341 (28041058) + hAT-N171_DR       DNA/hAT-hAT5              2    762     (0) 3278391  
   225   13.0  1.8  5.5  chr7              46241291 46241347 (28041052) + EnSpm-N10_DR      DNA/CMC-EnSpm          7840   7894  (1414) 3278392 *
   531   13.8  1.6  0.0  chr7              46241670 46241792 (28040607) + (TGAA)n           Simple_repeat             1    125     (0) 3278393  
   294   26.7  0.0  0.9  chr7              46241694 46241810 (28040589) C hAT-N22_DR        DNA/hAT-Ac            (771)    967     852 3278394 *
   279   23.7  2.8  4.5  chr7              46241723 46241844 (28040555) + CryptonV-N5_DR    DNA/Crypton-V          3984   4073 (20464) 3278395 *
  1509   14.3 21.3  0.5  chr7              46241787 46242096 (28040303) + DNA8-17_DR        DNA/hAT-Tip100         1300   1673   (140) 3278396  
   440   18.4  2.9  1.9  chr7              46242010 46242023 (28040376) + DNA2-16_DR        DNA                    8163   8177  (9874) 3278397 *
   606   12.0 24.4  0.5  chr7              46242024 46242191 (28040208) C TDR9              DNA                     (0)    208       1 3278398  
  1018   18.4 14.0  1.0  chr7              46242192 46242344 (28040055) + Merlin-1_DR       DNA/Merlin             4406   4592  (5935) 3278399  
   334   22.9  4.2  0.8  chr7              46242115 46242125 (28040274) C EnSpm-N11_DR      DNA/CMC-EnSpm        (1954)   3396    3277 3278400 *
  1358   10.7 18.6  0.4  chr7              46242121 46242346 (28040053) C SINE2-4_DR        SINE/tRNA-V-RTE         (0)    371     105 3278401  
   208   13.5  0.0  0.0  chr7              46242334 46242370 (28040029) + Helitron-4_DR     RC/Helitron             129    165 (31703) 3278402 *
   240    5.9  0.0  0.0  chr7              46242350 46242383 (28040016) + DNA9-3_DR         DNA/MULE-MuDR?        10181  10214  (1165) 3278403  
   236   12.9  0.0  0.0  chr7              46242353 46242414 (28039985) + CryptonV-N4_DR    DNA/Crypton-V          2778   2839 (10654) 3278404 *
  4649    8.1 28.5  0.2  chr7              46243238 46244055 (28038344) + LOOPERN3B_DR      DNA/Kolobok-T2            1   1049     (0) 3278405  
   450   14.5  4.8  1.1  chr7              46244073 46244156 (28038243) C DNAX-16_DR        DNA                     (0)    423     337 3278406  
  7925    6.5  4.1  1.2  chr7              46244184 46245337 (28037062) C TDR1              DNA/TcMar-Tc1          (49)   1187       1 3278407  
   578   15.1 16.5  7.8  chr7              46245338 46245534 (28036865) C DNAX-16_DR        DNA                    (95)    328     113 3278406  
  1196   12.7 15.8  0.4  chr7              46245535 46245755 (28036644) C HATN8_DR          DNA/Zisupton            (0)    255       1 3278408  
   399   20.4  5.4  3.5  chr7              46245756 46245867 (28036532) C DNAX-16_DR        DNA                   (309)    114       1 3278409  
  1914   10.8  0.9  0.3  chr7              46245874 46246198 (28036201) C HATN1_DR          DNA/hAT                 (0)    427     101 3278410  
   366   12.9  0.0  1.6  chr7              46246376 46246438 (28035961) C Harbinger-N23_DR  DNA/PIF-Harbinger       (0)    437     376 3278411  
  1208   11.8  1.4  3.9  chr7              46246558 46246593 (28035806) + DNA8-17_DR        DNA/hAT-Tip100         1281   1487   (326) 3278412  
  1285    8.0  1.1  0.0  chr7              46246594 46246769 (28035630) C TDR17B            DNA/Sola-1            (771)    775     598 3278413  
  1562   12.7  1.3  3.0  chr7              46246863 46247163 (28035236) C DNAX-16_DR        DNA                    (11)    412     117 3278414  
  2429    6.3 18.4  0.4  chr7              46247313 46247758 (28034641) C TDR7              DNA                     (1)    540      15 3278415  
   292   11.6  1.1  4.5  chr7              46250783 46250875 (28031524) + EnSpm-N48_DR      DNA/CMC-EnSpm          1635   1709  (1869) 3278416  
   654    6.1  0.0  0.0  chr7              46250886 46250967 (28031432) + DANA              SINE/tRNA-V-RTE         313    394     (0) 3278417 *
   950    4.5  4.1  1.9  chr7              46250896 46251052 (28031347) C Merlin-1_DR       DNA/Merlin           (6104)   4423    4293 3278418  
   441   12.0  0.0  2.6  chr7              46250955 46251074 (28031325) + Merlin-1_DR       DNA/Merlin             8071   8187  (2340) 3278419 *
   361   20.2  1.0  3.2  chr7              46250968 46250979 (28031420) + DNA-X-3_DR        DNA                     372    463  (1011) 3278420 *
   458    6.5  0.0  0.0  chr7              46250975 46251067 (28031332) + piggyBac-N5_DR    DNA/PiggyBac?          1175   1267   (869) 3278421  
   363   12.6  4.4  0.7  chr7              46250979 46251114 (28031285) C hAT-N187_DR       DNA/hAT-Charlie       (887)    290     150 3278422 *
   390   11.0  0.0  2.5  chr7              46251068 46251095 (28031304) + ACROBAT1          DNA/PIF                 775    892   (487) 3278423  
   857    6.0  1.4 18.9  chr7              46252335 46252603 (28029796) + EnSpm-N42_DR      DNA/CMC-EnSpm           546    719   (533) 3278424  
   399    6.1  4.3  1.7  chr7              46252521 46252636 (28029763) + hAT-N145_DR       DNA/hAT-Ac             1331   1449   (142) 3278425 *
   284   23.4  4.5  3.6  chr7              46253240 46253350 (28029049) + LOOPERN3_DR       DNA/Kolobok-T2          547    658   (353) 3278426  
   248   20.6  4.4  0.0  chr7              46253297 46253364 (28029035) C hAT-N47C_DR       DNA/hAT-Tip100       (1199)   1260    1190 3278427 *
   225   15.6  2.2  0.0  chr7              46254056 46254100 (28028299) + Zisupton-N1_DR    DNA/Zisupton           1408   1453  (1861) 3278428  
   207   11.1  0.0  0.0  chr7              46254074 46254109 (28028290) + EnSpm-N17_DR      DNA/TcMar              2007   2042  (3151) 3278429 *
   276    6.4  0.0  6.4  chr7              46256495 46256544 (28025855) + HATN15_DR         DNA/hAT-Ac              516    562   (518) 3278430  
   200    7.5  1.8  3.7  chr7              46256511 46256565 (28025834) C CryptonV-2_DR     DNA/Crypton-V       (21012)    799     746 3278431 *
  2493    7.7 14.3  1.0  chr7              46259483 46259944 (28022455) + TDR7              DNA                       1    523    (18) 3278432  
  3743    6.2  2.0  1.8  chr7              46259953 46260498 (28021901) + Mariner-N38_DR    DNA/TcMar-Tc1             1    547     (0) 3278433  
   256   29.0  4.9  2.8  chr7              46260499 46260526 (28021873) C ENSPM-6_DR        DNA/CMC-EnSpm       (18599)  14017   13987 3278434  
   252   22.2  4.3  9.0  chr7              46261285 46261297 (28021102) + EnSpm-N14_DR      DNA/CMC-EnSpm          3573   3612   (968) 3278435  
   302   25.5  1.1  0.0  chr7              46261298 46261391 (28021008) C Zisupton-7_DR     DNA/Zisupton         (5537)  11545   11451 3278436  
   252   22.2  4.3  9.0  chr7              46261392 46261404 (28020995) + EnSpm-N14_DR      DNA/CMC-EnSpm          3613   3661   (919) 3278435  
   207    7.2  0.0  4.8  chr7              46261553 46261596 (28020803) + EnSpm-9_DR        DNA/CMC-EnSpm           665    706  (7914) 3278437  
   209   15.2  0.0  6.1  chr7              46261621 46261690 (28020709) C Gypsy152B-LTR_DR  LTR/Gypsy             (815)    108      43 3278438 *
   218   23.6  2.2  2.2  chr7              46261632 46261722 (28020677) C BHIKHARI-5-I_DR   LTR/ERV1              (403)   9255    9165 3278439  
   236    8.4  0.0  1.4  chr7              46262698 46262769 (28019630) + DNA-6-N2_DR       DNA                    4214   4284   (772) 3278440  
   208   12.9  1.6  0.0  chr7              46262716 46262777 (28019622) C CryptonV-N4_DR    DNA/Crypton-V        (9474)   4019    3957 3278441 *
   635   13.7  1.5 18.3  chr7              46262791 46262987 (28019412) C DNA11TA1_DR       DNA/CMC-EnSpm           (0)    203      35 3278442  
   231   15.9  3.0  5.4  chr7              46262961 46263093 (28019306) C DNA-6-N2_DR       DNA                  (4154)    902     773 3278443 *
   263   12.3  3.0  3.0  chr7              46263000 46263133 (28019266) + DNA-1-7_DR        DNA/PIF-Harbinger       667    800   (638) 3278444  
   286   11.4  2.4  4.9  chr7              46263227 46263309 (28019090) + hAT-N178B_DR      DNA/hAT-Ac              137    217  (1666) 3278445  
   218   18.6  0.0  0.0  chr7              46263320 46263389 (28019010) C CryptonV-N4_DR    DNA/Crypton-V        (9464)   4029    3960 3278441  
   285    8.4  0.0  9.7  chr7              46266203 46266281 (28016118) + L1-132_DR         LINE/L1                3976   4047   (539) 3278446 *
   409    5.0  0.0  0.0  chr7              46266214 46266308 (28016091) C EnSpm-N42_DR      DNA/CMC-EnSpm         (428)    824     740 3278447 *
   506    8.9  1.8  6.7  chr7              46266235 46266343 (28016056) C CryptonV-2_DR     DNA/Crypton-V       (15868)   5943    5840 3278448  
   270   17.9  5.5  3.6  chr7              46266282 46266308 (28016091) C Kolobok-4_DR      DNA/Kolobok-T2       (1379)   5248    5141 3278449 *
   325   18.6  5.7  2.2  chr7              46266528 46266615 (28015784) C ASAT_CY           Satellite              (71)    191     101 3278450  
   200   22.7  8.0  0.0  chr7              46266655 46266729 (28015670) + Dada-tL_DR        DNA/Dada               2906   2986  (7421) 3278451  
   768   17.6  3.0  9.1  chr7              46266780 46267047 (28015352) C DNAX-16_DR        DNA                    (40)    383     131 3278452  
   310    8.2  0.0  0.0  chr7              46267118 46267166 (28015233) C CryptonV-1_DR     DNA/Crypton-V        (9210)   8663    8615 3278453 *
  2147   15.2 19.0  2.4  chr7              46267153 46267767 (28014632) + CryptonV-1_DR     DNA/Crypton-V          7852   8566  (9307) 3278454  
  1569   13.9  3.0  4.6  chr7              46267704 46267772 (28014627) C EnSpm-N59_DR      DNA/CMC-EnSpm?       (1623)   2046    1811 3278455 *
  1943    4.2  0.0  0.0  chr7              46267773 46268010 (28014389) + TDR20             DNA/Merlin                2    239     (0) 3278456  
  1569   13.9  3.0  4.6  chr7              46268011 46268034 (28014365) C EnSpm-N59_DR      DNA/CMC-EnSpm?       (1623)   1810    1721 3278455  
   453   15.6  0.0  3.9  chr7              46268022 46268128 (28014271) C CryptonV-1_DR     DNA/Crypton-V       (13208)   4665    4563 3278457 *
   216   21.4 14.1  1.0  chr7              46269289 46269373 (28013026) C HATN11_DR         DNA/hAT-hobo          (125)    802     707 3278458  
   203    4.2  0.0  0.0  chr7              46269404 46269427 (28012972) + BEL21-I_DR        LTR/Pao                  24     47  (6024) 3278459  
   256   14.3  3.0  4.6  chr7              46269649 46269668 (28012731) + EnSpm-17_DR       DNA/CMC-EnSpm          2690   2708  (6568) 3278460  
   287   20.3 18.7  0.6  chr7              46269669 46269807 (28012592) + ANGEL             DNA/Kolobok               1    164   (145) 3278461  
  2023   16.8 19.1  1.3  chr7              46269995 46270518 (28011881) C TDR8D             DNA                     (3)    676      61 3278462  
   625   17.5 10.7  2.7  chr7              46270581 46270786 (28011613) C ASAT_CY           Satellite              (39)    223       2 3278463  
   328   26.8  9.2  5.8  chr7              46270863 46270886 (28011513) C EnSpm-N40_DR      DNA/CMC-EnSpm        (1964)   3430    3400 3278464  
  2009   12.4  3.1  9.4  chr7              46270887 46271304 (28011095) C TDR19C            DNA/hAT-Charlie         (0)    396       3 3278465  
   932   24.7  6.3  1.1  chr7              46271305 46271338 (28011061) C hAT-N22B_DR       DNA/hAT-Ac            (576)    803     756 3278466  
  2325   14.7  2.9  0.8  chr7              46271339 46271723 (28010676) C HarbingerN6_DR    DNA/PIF-Harbinger       (0)    393       1 3278467  
   344   25.8  1.0  2.9  chr7              46271762 46271865 (28010534) + Harbinger-N19_DR  DNA/PIF-Harbinger       432    533    (90) 3278468  
   206   20.0  8.0  0.0  chr7              46274389 46274438 (28007961) + DNA-N4_DR         DNA                     692    745   (297) 3278469  
   218   27.8  0.0  7.9  chr7              46274733 46274814 (28007585) C Zisupton-7_DR     DNA/Zisupton        (12412)   4670    4595 3278470  
   866   21.5 10.4  3.4  chr7              46275226 46275784 (28006615) C hAT-N129_DR       DNA/hAT-Ac              (5)    759       1 3278471  
   474   23.5  4.8 10.5  chr7              46275785 46275830 (28006569) C DNA6-1_DR         DNA/hAT-hAT5         (1007)    142     110 3278472  
  2693    8.5  0.6  0.8  chr7              46275980 46276345 (28006054) + SINE2-3_DR        SINE/tRNA-V-RTE           2    366     (2) 3278473  
   341   17.9  0.0  6.0  chr7              46276269 46276357 (28006042) + DNA-X-3_DR        DNA                     390    473  (1001) 3278474 *
   230   24.6  0.0  1.5  chr7              46277048 46277113 (28005286) + hAT-N159_DR       DNA/hAT-Ac             1476   1540   (282) 3278475  
   245   12.5  3.0  3.0  chr7              46278196 46278261 (28004138) + Polinton-4N1_DR   DNA/Maverick           3164   3229  (7207) 3278476  
   208    4.5  0.0  0.0  chr7              46278222 46278288 (28004111) + (CAAA)n           Simple_repeat             2     68     (0) 3278477 *
  1324   13.4  0.8  2.0  chr7              46278384 46278634 (28003765) C TDR17             DNA/Sola-1              (0)    248       1 3278478  
   267   12.5  4.6  1.5  chr7              46278635 46278662 (28003737) C CryptonV-2_DR     DNA/Crypton-V        (3935)  17876   17847 3278479  
   468   12.4  6.2  6.2  chr7              46279422 46279533 (28002866) + Harbinger-N23_DR  DNA/PIF-Harbinger        55    166   (271) 3278480  
   802    6.2  0.9  0.0  chr7              46279539 46279650 (28002749) + TDR7              DNA                       1    113   (428) 3278481  
   313   23.1  3.3  3.3  chr7              46279544 46279664 (28002735) C EnSpm-N13_DR      DNA/CMC-EnSpm       (16176)   5973    5853 3278482 *
   265    5.7  0.0  0.0  chr7              46279668 46279702 (28002697) + TDR7              DNA                     507    541     (0) 3278483  
   217    8.8  2.9  0.0  chr7              46279673 46279706 (28002693) C DNA-N46_DR        DNA                    (76)    461     427 3278484 *
  1188   22.4  4.7  0.7  chr7              46279687 46279965 (28002434) + Harbinger-N23_DR  DNA/PIF-Harbinger       146    435     (2) 3278485  
  4681   10.0  0.4  1.3  chr7              46280111 46280801 (28001598) C Harbinger-N31_DR  DNA/PIF-Harbinger       (0)    685       1 3278486  
   221   16.7  0.0 11.9  chr7              46280735 46280809 (28001590) C DNA-8-9_DR        DNA/hAT-Ac           (2735)    984     918 3278487 *
   214   22.9  0.0  5.3  chr7              46281432 46281491 (28000908) + hAT-N185_DR       DNA/hAT?                371    427   (533) 3278488 *
   236   22.3  3.4  8.3  chr7              46281465 46281552 (28000847) + DNA-N4_DR         DNA                     692    775   (267) 3278489  
   248   23.4  0.0  7.0  chr7              46281583 46281674 (28000725) C LOOPERN2_DR       DNA/Kolobok-T2        (995)    380     295 3278490 *
   274   27.3  0.0  0.0  chr7              46281607 46281694 (28000705) C Polinton-1_DR     DNA/Maverick          (787)  17698   17611 3278491 *
   334   21.3  4.3  0.0  chr7              46281618 46281711 (28000688) C EnSpm-N14_DR      DNA/CMC-EnSpm         (930)   3650    3553 3278492  
  1429   10.6  4.8  0.8  chr7              46282564 46282791 (27999608) + Mariner-N7_DR     DNA/TcMar                25    261     (0) 3278493  
  1149   11.2  3.9  0.0  chr7              46282803 46282981 (27999418) C DNA11TA1B_DR      DNA/CMC-EnSpm           (0)    203      18 3278494  
   263   19.2  5.3  5.1  chr7              46283362 46283386 (27999013) C L1-82_DR          LINE/L1               (220)   5790    5685 3278495  
   276   22.2  3.1  5.1  chr7              46283387 46283547 (27998852) + DNA7-N1_DR        DNA/Zisupton           1130   1287  (9130) 3278496 *
   327   27.4  1.6  1.6  chr7              46283427 46283552 (27998847) C Zisupton-6_DR     DNA/Zisupton        (13153)   8963    8838 3278497 *
   485   11.3  0.0  1.9  chr7              46283445 46283552 (27998847) + (CATATA)n         Simple_repeat             5    110     (0) 3278498  
   301   29.4  6.3  0.2  chr7              46283476 46283608 (27998791) + EnSpm-N14_DR      DNA/CMC-EnSpm          3564   3681   (899) 3278499 *
   457   10.8  4.8  4.8  chr7              46283553 46283570 (27998829) C Penelope-1_DR     LINE/Penelope         (371)   4075    3950 3278500  
   263   19.2  5.3  5.1  chr7              46283553 46283564 (27998835) C L1-82_DR          LINE/L1               (220)   5684    5624 3278495 *
  1547    7.0  3.8  3.8  chr7              46283731 46283969 (27998430) C TDR20             DNA/Merlin              (0)    239       1 3278501  
   789   17.5  8.0  9.2  chr7              46284494 46284845 (27997554) C L1-8_DR           LINE/L1                 (0)   5248    4901 3278502  
  2334    7.4  9.9  6.3  chr7              46284895 46285401 (27996998) C Mariner-N31_DR    DNA/TcMar-Tc1           (4)    536      13 3278503  
  2239   13.5  1.7  0.0  chr7              46285747 46286095 (27996304) C HE1_DR1           SINE/tRNA-V-RTE        (41)    361       7 3278504  
   924   24.9  4.2  0.0  chr7              46285886 46286122 (27996277) + MuDR-2_DR         DNA/MULE-MuDR         20036  20282  (3651) 3278505 *
  1920   21.7  2.6 17.6  chr7              46287809 46288602 (27993797) + DNA14-5-1_DR      DNA                       1    693     (0) 3278506  
   469    7.4  8.2  0.0  chr7              46288647 46288768 (27993631) C Mariner-N5C_DR    DNA/TcMar            (5571)   2350    2219 3278507 *
   522    0.0  3.6  2.4  chr7              46288686 46288768 (27993631) + EnSpm-N34_DR      DNA/CMC-EnSpm           409    492   (598) 3278508  
   237   14.6 10.8  1.1  chr7              46288720 46288802 (27993597) C EnSpm-10_DR       DNA/CMC-EnSpm         (491)   5814    5724 3278509 *
   454    4.8  0.0  0.9  chr7              46288769 46288790 (27993609) C Helitron-2_DR     RC/Helitron         (15563)  11848   11745 3278510  
   437   10.5  1.1  0.0  chr7              46291832 46291926 (27990473) + DNA-6-N2_DR       DNA                    4211   4306   (750) 3278511  
   398   11.8  0.0  6.7  chr7              46291837 46291963 (27990436) C DNA-6-N2_DR       DNA                   (749)   4307    4189 3278512 *
   421    9.0  0.0  3.5  chr7              46291883 46292064 (27990335) + (TTA)n            Simple_repeat             1    172     (0) 3278513  
   243    6.2  1.2  1.2  chr7              46291996 46292076 (27990323) + hAT-N155_DR       DNA/hAT-Tip100          217    297   (291) 3278514 *
   209    7.6  2.5  0.0  chr7              46292151 46292229 (27990170) C DNA-6-N2_DR       DNA                   (769)   4287    4207 3278515 *
   847    4.7  0.0  9.4  chr7              46292166 46292328 (27990071) + (TTA)n            Simple_repeat             3    151     (0) 3278516  
   403   14.5  2.3  2.8  chr7              46292363 46292410 (27989989) C DNA-1-7_DR        DNA/PIF-Harbinger     (595)    843     703 3278517  
   423    8.2  0.0  0.0  chr7              46292411 46292507 (27989892) + DNA-6-N2_DR       DNA                    4210   4306   (750) 3278518  
   416   11.1  0.9  0.0  chr7              46292422 46292529 (27989870) C DNA-6-N2_DR       DNA                   (750)   4306    4198 3278518 *
   335    7.7  0.0  0.0  chr7              46292466 46292556 (27989843) + (TTA)n            Simple_repeat             2     92     (0) 3278519 *
   213   13.4  7.3  0.0  chr7              46292494 46292575 (27989824) + CryptonV-N4_DR    DNA/Crypton-V          3980   4067  (9426) 3278520 *
   887   22.6  5.0  0.4  chr7              46293824 46293858 (27988541) C DNA9-3_DR         DNA/MULE-MuDR?       (9667)   1712    1481 3278521  
  1243   10.2  5.9  0.0  chr7              46293859 46294045 (27988354) + HE1_DR1           SINE/tRNA-V-RTE           2    199   (203) 3278522  
   924   15.1  3.0  7.5  chr7              46294061 46294296 (27988103) + DNA-N24_DR        DNA                       6    231   (746) 3278523  
   362   16.6 11.3  3.0  chr7              46294299 46294422 (27987977) + DNA-N24_DR        DNA                     665    798   (179) 3278524  
   204   11.6  7.0  0.0  chr7              46294432 46294474 (27987925) + DNA-N24_DR        DNA                     849    894    (83) 3278525  
  1057    6.9  0.1  5.5  chr7              46294760 46295160 (27987239) + (TTA)n            Simple_repeat             1    379     (0) 3278526  
   236   14.9  2.1  1.0  chr7              46295105 46295199 (27987200) C DNA-6-N2_DR       DNA                   (792)   4264    4169 3278515 *
   256   12.5  0.0  1.2  chr7              46295958 46295972 (27986427) C Kolobok-3_DR      DNA/Kolobok-T2       (3387)   2579    2500 3278527  
   270    4.7  1.5  3.1  chr7              46295973 46296038 (27986361) C Mariner-N5C_DR    DNA/TcMar            (5604)   2317    2253 3278528 *
   392    0.0  0.0  0.0  chr7              46295990 46296038 (27986361) + DNA8-10_DR        DNA/hAT-Ac             1636   1684  (2334) 3278529 *
  2019   15.8  0.2  6.5  chr7              46296001 46296407 (27985992) C DNA9-3_DR         DNA/MULE-MuDR?       (9669)   1710    1328 3278530  
   326    6.4  0.0  4.8  chr7              46296039 46296055 (27986344) + CryptonV-3_DR     DNA/Crypton-V          8212   8274 (15179) 3278531 *
  2589    9.7  0.0  1.4  chr7              46296046 46296411 (27985988) + SINE2-4_DR        SINE/tRNA-V-RTE           9    369     (2) 3278532  
   320   14.1  2.6  0.0  chr7              46296056 46296067 (27986332) C EnSpm-N25_DR      DNA/CMC-EnSpm        (3865)    821     742 3278533 *
   853   17.1  3.2  3.2  chr7              46296231 46296448 (27985951) C MuDR-2_DR         DNA/MULE-MuDR        (4894)  19039   18822 3278534 *
  1068   10.5  1.1  5.2  chr7              46296274 46296454 (27985945) C hAT-N167B_DR      DNA/hAT-Charlie       (192)   1381    1208 3278535  
  1008   15.4  5.3  2.2  chr7              46296277 46296501 (27985898) + EnSpm-N37_DR      DNA/CMC-EnSpm           333    564  (6083) 3278536 *
   208   11.7  3.2  1.0  chr7              46296419 46296513 (27985886) + DNA-6-N2_DR       DNA                    4232   4328   (728) 3278537 *
   910   12.7 13.3  2.0  chr7              46296525 46296749 (27985650) C EnSpm-N5_DR       DNA/CMC-EnSpm          (40)    250       1 3278538  
   252    4.9  0.0  0.0  chr7              46298534 46298574 (27983825) + HATN15_DR         DNA/hAT-Ac              529    569   (511) 3278539  
  2897    7.0 10.8  0.9  chr7              46298672 46299163 (27983236) + TDR7              DNA                       1    540     (1) 3278540  
   247   12.9  0.0  2.9  chr7              46299173 46299188 (27983211) C Zisupton-7_DR     DNA/Zisupton          (851)  16231   16189 3278541  
   259    9.1  0.0  0.0  chr7              46299189 46299221 (27983178) + Harbinger-N17_DR  DNA/PIF-Harbinger       525    557  (1088) 3278542  
   250    6.2  0.0  0.0  chr7              46299194 46299225 (27983174) + Harbinger-N17_DR  DNA/PIF-Harbinger       526    557  (1088) 3278542 *
   256    9.1  0.0  0.0  chr7              46299204 46299236 (27983163) + Harbinger-N17_DR  DNA/PIF-Harbinger       526    558  (1087) 3278542  
   218   12.8  0.0  0.0  chr7              46300525 46300563 (27981836) + (ATG)n            Simple_repeat             3     41     (0) 3278543  
   365   13.6  2.2  1.1  chr7              46300887 46300975 (27981424) + ENSPM-6_DR        DNA/CMC-EnSpm         14838  14927 (17689) 3278544 *
   398   16.1  0.0  2.1  chr7              46300900 46300994 (27981405) + Polinton-4N1_DR   DNA/Maverick           4743   4835  (5601) 3278545  
   620   26.7  1.3  3.9  chr7              46301041 46301278 (27981121) C Harbinger-2N1_DR  DNA/PIF-Harbinger       (2)    711     480 3278546  
   456   21.9 15.8  1.3  chr7              46301280 46301418 (27980981) C Harbinger-2B_DR   DNA/PIF-Harbinger     (326)   3175    3017 3278547  
  4234   18.1  2.1  9.2  chr7              46301594 46302666 (27979733) + IS3EU-4_DR        DNA/IS3EU             11200  12203  (2826) 3278548  
   942   10.1  0.5  0.0  chr7              46302802 46302947 (27979452) + EnSpm-N10_DR      DNA/CMC-EnSpm          3581   3712  (5596) 3278549  
   220   21.6  2.0  0.0  chr7              46303130 46303180 (27979219) + IS3EU-4_DR        DNA/IS3EU             11187  11238  (3791) 3278550  
   271    2.9  0.0  0.0  chr7              46303205 46303239 (27979160) + DNA2-16_DR        DNA                    6083   6117 (11934) 3278551  
   204   10.0  0.0  2.5  chr7              46303207 46303247 (27979152) C DNA9-6_DR         DNA                  (3392)   4492    4453 3278552 *
   397   10.9  0.0  0.0  chr7              46303418 46303472 (27978927) C TDR3B             DNA/hAT-Charlie       (138)     55       1 3278553  
   242   20.8  0.0  0.0  chr7              46304469 46304521 (27977878) + Merlin-1_DR       DNA/Merlin             7469   7521  (3006) 3278554  
   235   31.2  1.6  8.6  chr7              46304480 46304665 (27977734) C Zisupton-7_DR     DNA/Zisupton         (5545)  11537   11364 3278555 *
   241   13.5  1.9  0.0  chr7              46304752 46304803 (27977596) C LOOPERN2_DR       DNA/Kolobok-T2        (457)    918     866 3278556  
   213   14.3  0.0  0.0  chr7              46304767 46304815 (27977584) C EnSpm-9_DR        DNA/CMC-EnSpm        (7853)    767     719 3278557 *
  5216   11.7  0.6  0.0  chr7              46305253 46305979 (27976420) C EXPANDER1_DR      LINE/RTE-BovB           (0)   3365    2635 3278558  
  2788   10.1 17.5  1.2  chr7              46306063 46306553 (27975846) + SINE3-1a          SINE/5S-Deu-L2            1    570     (0) 3278559  
   254   10.9  7.9  3.8  chr7              46306495 46306570 (27975829) + L2-56_DR          LINE/L2                1174   1252     (0) 3278560 *
   202    4.4  2.9  2.9  chr7              46306525 46306594 (27975805) C DNA-TA-4_DR       DNA/TcMar            (5066)   4729    4660 3278561 *
   239    4.2  0.0  4.2  chr7              46306533 46306606 (27975793) + (TTA)n            Simple_repeat             3     73     (0) 3278562  
   215   11.9  0.0  3.6  chr7              46306534 46306620 (27975779) + DNA-TA-4_DR       DNA/TcMar              6067   6150  (3645) 3278563 *
   307    8.2  2.1  6.2  chr7              46307605 46307618 (27974781) C EnSpm-9_DR        DNA/CMC-EnSpm        (7831)    789     777 3278557  
   281    8.0  0.0  0.0  chr7              46307619 46307668 (27974731) + EnSpm-N46_DR      DNA/CMC-EnSpm?         2229   2278  (1462) 3278564  
   307    8.2  2.1  6.2  chr7              46307669 46307709 (27974690) C EnSpm-9_DR        DNA/CMC-EnSpm        (7831)    776     735 3278557  
   204   27.0  0.0  5.1  chr7              46308398 46308479 (27973920) C L2-49_DR          LINE/L2              (2119)    769     692 3278565  
  1712    7.2 23.4  0.0  chr7              46309428 46309705 (27972694) C L2-5_DRe          LINE/L2                 (0)   2227    1885 3278566  
   236   15.2  0.0  3.0  chr7              46311801 46311812 (27970587) C hAT-N36B_DR       DNA/hAT              (1137)    246     186 3278567  
   250    5.9  0.0  0.0  chr7              46311813 46311863 (27970536) + DNA-TA-4_DR       DNA/TcMar              1421   1471  (8324) 3278568  
   813    8.1  0.0  0.0  chr7              46312976 46313085 (27969314) + TDR19C            DNA/hAT-Charlie         199    308    (88) 3278569  
  1944   13.2 15.2  0.0  chr7              46313086 46313426 (27968973) C HarbingerN6_DR    DNA/PIF-Harbinger       (0)    393       1 3278570  
   643   11.0  0.0  0.0  chr7              46313427 46313517 (27968882) + TDR19C            DNA/hAT-Charlie         306    396     (0) 3278571  
   228   28.1  0.0  7.0  chr7              46313441 46313532 (27968867) + Helitron-2_DR     RC/Helitron            9498   9583 (17829) 3278572 *
  2267   12.9  3.1  0.5  chr7              46316193 46316551 (27965848) C TDR17B            DNA/Sola-1            (774)    772     405 3278573  
   216   19.7  1.7 16.8  chr7              46316458 46316492 (27965907) + CryptonV-1_DR     DNA/Crypton-V          2605   2676 (15197) 3278574 *
   250   16.0  0.0  9.5  chr7              46316493 46316561 (27965838) + Zisupton-6_DR     DNA/Zisupton          13390  13452  (8664) 3278575  
   243   17.4  0.0  4.3  chr7              46316526 46316597 (27965802) C SAT-23_DR         Satellite            (3936)    768     700 3278576 *
   361    4.5  3.4  5.2  chr7              46316540 46316656 (27965743) + DNA-N43_DR        DNA/TcMar-Fot1          515    629   (425) 3278577 *
   683   11.6  6.2  0.8  chr7              46316561 46316673 (27965726) C Gypsy82-LTR_Dr    LTR/Gypsy             (606)    739     621 3278578  
   216   19.7  1.7 16.8  chr7              46316562 46316573 (27965826) + CryptonV-1_DR     DNA/Crypton-V          2677   2705 (15168) 3278574 *
   323   23.5  0.0  1.7  chr7              46316575 46316604 (27965795) C EnSpm-7_DR        DNA/CMC-EnSpm        (3838)   7196    7086 3278579  
   417   13.2  0.0  0.0  chr7              46316605 46316687 (27965712) C DNA6-6_DR         DNA                  (1273)  10008    9926 3278580  
   206   25.0  1.7  0.0  chr7              46316639 46316698 (27965701) C hAT-N47C_DR       DNA/hAT-Tip100        (321)   2138    2078 3278581 *
   509   11.8  1.9  3.9  chr7              46317649 46317754 (27964645) + hAT-N92_DR        DNA/hAT-Ac              118    221  (1354) 3278582  
   905   15.3  5.6  8.4  chr7              46317755 46317872 (27964527) C DNA2-16_DR        DNA                 (10616)   7432    7231 3278580  
  3018   14.5  7.3  3.8  chr7              46317882 46318548 (27963851) + hAT-N92_DR        DNA/hAT-Ac              886   1575     (0) 3278583  
   301   18.3  4.5  6.1  chr7              46318803 46318854 (27963545) C Dada-tL_DR        DNA/Dada             (5537)   4870    4739 3278584  
   318    8.8  2.4  2.4  chr7              46318855 46318936 (27963463) C DNA-6-N5B_DR      DNA                  (2327)   1196    1115 3278585  
   233    1.9  0.0  1.9  chr7              46318893 46318945 (27963454) C CryptonV-N4_DR    DNA/Crypton-V        (8540)   4953    4902 3278586 *
  5032    8.9 14.6  0.3  chr7              46318936 46319749 (27962650) C TDR2              DNA/TcMar-Tc1           (7)    930       1 3278587  
   219   15.6  0.0 11.5  chr7              46318950 46318969 (27963430) + IS3EU-4_DR        DNA/IS3EU             14117  14193   (836) 3278588 *
   201   23.1 10.4  0.9  chr7              46319776 46319871 (27962528) C DNA6-1_DR         DNA/hAT-hAT5          (428)    721     617 3278589 *
  1149   14.7  0.5  0.0  chr7              46319790 46319987 (27962412) C ANGEL             DNA/Kolobok            (16)    293      95 3278590  
   216   23.7  2.1  7.7  chr7              46319938 46320033 (27962366) + EnSpm-N40_DR      DNA/CMC-EnSpm          2737   2827  (2567) 3278591 *
   274   27.6  9.6  5.4  chr7              46321509 46321757 (27960642) + hAT-N21B_DR       DNA/hAT-Ac              696    954   (347) 3278592  
   221    9.8  0.0  0.0  chr7              46322674 46322714 (27959685) + hAT-N35C_DR       DNA/hAT-Ac              855    895   (696) 3278593  
   219   12.5  6.2  0.0  chr7              46322675 46322722 (27959677) C hAT-N182_DR       DNA/hAT-Ac           (1159)    801     751 3278594 *
   210   13.9  0.0  0.0  chr7              46322687 46322729 (27959670) C EnSpm-N13_DR      DNA/CMC-EnSpm       (16143)   6006    5964 3278595 *
   352    1.2  5.9  0.0  chr7              46324007 46324091 (27958308) + Zisupton-7_DR     DNA/Zisupton          11362  11451  (5631) 3278596 *
   375    2.3  0.0  2.3  chr7              46324016 46324103 (27958296) + hAT-N48B_DR       DNA/hAT-Ac             1596   1681   (459) 3278597  
   355   10.0  0.0  4.0  chr7              46324017 46324120 (27958279) C ERV1-N3-I_DR      LTR/ERV1              (908)   3683    3584 3278598 *
   315   20.8  0.9  4.5  chr7              46324036 46324151 (27958248) + EnSpm-9_DR        DNA/CMC-EnSpm           920   1031  (7589) 3278599 *
   277   19.0 11.4  0.0  chr7              46324852 46324930 (27957469) C ASAT_CY           Satellite              (93)    169      82 3278600  
   243    9.5  3.1  3.1  chr7              46325066 46325130 (27957269) + hAT-N47C_DR       DNA/hAT-Tip100          160    224  (2235) 3278601 *
   310    9.3  0.0 14.2  chr7              46325074 46325306 (27957093) + (TAA)n            Simple_repeat             1    200     (0) 3278602 *
   320    2.1  0.0  5.3  chr7              46325259 46325357 (27957042) C DNA-6-N2_DR       DNA                   (750)   4306    4213 3278603  
  1014   21.3 14.6  1.9  chr7              46325486 46325806 (27956593) C DNA6-6_DR         DNA                  (6664)   4617    4257 3278604 *
  1610   10.1 16.4  0.6  chr7              46325538 46325817 (27956582) C HE1_DR1           SINE/tRNA-V-RTE        (17)    385      62 3278605  
   236   31.1  4.9  0.0  chr7              46326953 46327074 (27955325) + Kolobok-N2_DR     DNA/Kolobok-T2          114    241  (1130) 3278606 *
   264   19.8  1.8  0.0  chr7              46327017 46327078 (27955321) + SAT-19_DR         Satellite                 1     63   (141) 3278607  
  2285   10.9  0.8  1.7  chr7              46327169 46327523 (27954876) C L2-5_DRe          LINE/L2                 (5)   2222    1871 3278608  
   519   17.6  1.8  0.9  chr7              46327681 46327788 (27954611) + Mariner-19_DR     DNA/TcMar-Tc1            28    136  (1091) 3278609  
  3200   15.1  7.1  1.5  chr7              46327789 46328420 (27953979) + Harbinger-N31_DR  DNA/PIF-Harbinger         1    667    (18) 3278610  
  1641   15.3  4.4  0.7  chr7              46328459 46328754 (27953645) + Mariner-19_DR     DNA/TcMar-Tc1           918   1224     (3) 3278611  
   223   17.8  6.7  0.0  chr7              46328990 46329034 (27953365) + EnSpmN1_DR        DNA/CMC-EnSpm          5590   5637   (944) 3278612  
   464   13.3  4.2  0.0  chr7              46329338 46329457 (27952942) + Mariner-N5C_DR    DNA/TcMar              2177   2301  (5620) 3278613 *
   504    4.6  0.0  0.0  chr7              46329361 46329481 (27952918) C EnSpm-N2_DR       DNA/CMC-EnSpm         (944)   3071    2911 3278614  
   442   12.2  0.8  3.5  chr7              46329382 46329392 (27953007) C Helitron-4_DR     RC/Helitron         (18379)  13489   13428 3278615 *
   443    7.0  3.0  1.0  chr7              46329393 46329493 (27952906) + EnSpm-N1_DR       DNA/CMC-EnSpm          2012   2114   (416) 3278616  
   353    2.1  0.0  0.0  chr7              46330004 46330099 (27952300) + (TATAA)n          Simple_repeat             5    100     (0) 3278617  
   221    8.8  0.0 16.1  chr7              46330173 46330280 (27952119) + DNA-6-N2_DR       DNA                    4214   4306   (750) 3278618  
   216    6.4  0.0 13.5  chr7              46330184 46330309 (27952090) C DNA-1-7_DR        DNA/PIF-Harbinger     (657)    781     671 3278619 *
   313    3.6  3.5  4.4  chr7              46330214 46330328 (27952071) + (TTA)n            Simple_repeat             3    116     (0) 3278620  
   456    7.7  1.3  0.2  chr7              46330429 46330503 (27951896) C hAT-N31_DR        DNA/hAT?              (773)    689     626 3278621  
  1496   14.8  1.9  1.1  chr7              46330511 46330770 (27951629) C TDR4              DNA                    (39)    262       1 3278622  
  3634   13.4  2.6  7.0  chr7              46330774 46331461 (27950938) C DNA-1-11_DR       DNA                    (60)    664       5 3278623  
   228   20.4  4.1 19.8  chr7              46331361 46331375 (27951024) C hAT-28N1_DR       DNA/hAT-Charlie       (921)    391     332 3278624 *
   271   20.8  0.0 16.7  chr7              46331376 46331473 (27950926) C hAT-N185B_DR      DNA/hAT?              (782)    574     491 3278625  
   375    9.0  0.0  3.0  chr7              46331481 46331554 (27950845) + (CTAAA)n          Simple_repeat             4     73     (0) 3278626  
   213   25.4  0.0  0.0  chr7              46332723 46332777 (27949622) C EnSpm-15_DR       DNA/CMC-EnSpm          (18)  11436   11382 3278627  
   229   20.0  0.0  0.0  chr7              46332903 46332952 (27949447) C EnSpm-N23_DR      DNA/CMC-EnSpm         (553)     85      36 3278628  
   297   20.2  1.0  9.4  chr7              46333041 46333144 (27949255) + Mariner-N16_DR    DNA/TcMar-Tc1            51    146   (454) 3278629  
  3378   12.8  4.4  1.0  chr7              46333148 46333737 (27948662) C DIRS-1-LTR_DR     LTR/Ngaro               (1)    621      12 3278630  
   425   20.8  5.7  1.6  chr7              46333745 46333866 (27948533) + Mariner-N16_DR    DNA/TcMar-Tc1           142    268   (332) 3278631  
   227   14.8 23.2  9.5  chr7              46333915 46334026 (27948373) + Mariner-N16_DR    DNA/TcMar-Tc1           345    470   (130) 3278632  
   216   21.1  0.0  3.5  chr7              46334011 46334069 (27948330) C DNA-8-9_DR        DNA/hAT-Ac           (1014)   2705    2649 3278633 *
   219   13.2  0.0  0.0  chr7              46334132 46334169 (27948230) + DIRS-1F-LTR_DR    LTR/Ngaro                 3     40   (645) 3278634  
  1741   12.5 16.8  0.2  chr7              46334306 46334650 (27947749) + DNA-X-2B_DR       DNA                      38    439     (0) 3278635 *
  3063    7.8  2.2  0.9  chr7              46334645 46335094 (27947305) + DNA-X-7_DR        DNA                       1    456   (190) 3278636  
  6607    5.5  2.7  6.4  chr7              46335248 46336295 (27946104) C LOOPERN3_DR       DNA/Kolobok-T2          (0)   1011       1 3278637  
   213    9.8  1.6  1.6  chr7              46336875 46336936 (27945463) C CryptonV-N2_DR    DNA/Crypton-V        (2727)  13911   13850 3278638  
   200    8.9  0.0  1.8  chr7              46337043 46337099 (27945300) + CryptonV-N4_DR    DNA/Crypton-V          3960   4015  (9478) 3278639  
   246   12.4  4.0  2.0  chr7              46337224 46337322 (27945077) C DNA-6-N2_DR       DNA                   (748)   4308    4208 3278640  
  1165   18.5  7.8  2.9  chr7              46340621 46341015 (27941384) C DNA-N26B_DR       DNA                    (83)   1071     658 3278641  
   242   18.3  0.0  0.0  chr7              46340963 46341033 (27941366) + Mariner-N5_DR     DNA/TcMar              2147   2217  (6752) 3278642 *
  1083    6.6  0.0  0.6  chr7              46341154 46341320 (27941079) C hAT-N49_DR        DNA/hAT-Ac              (0)   1111     946 3278643  
  2311   10.7  6.6  0.3  chr7              46341403 46341768 (27940631) + DNA-X-2B_DR       DNA                      49    437     (2) 3278644  
   927   12.9 17.5  0.0  chr7              46341775 46341945 (27940454) C hAT-N49_DR        DNA/hAT-Ac            (438)    673     473 3278643  
  1311   11.0  2.3  3.1  chr7              46341952 46342213 (27940186) C hAT-N49_DR        DNA/hAT-Ac            (833)    278      19 3278643  
   564    8.8 15.7  0.8  chr7              46342238 46342352 (27940047) + L2-5_DRe          LINE/L2                2096   2227     (0) 3278645  
   245   13.0  0.0  0.0  chr7              46343195 46343248 (27939151) C EnSpm-N46_DR      DNA/CMC-EnSpm?       (1465)   2275    2222 3278646 *
   273   15.6  0.0  0.0  chr7              46343202 46343265 (27939134) + EnSpm-9_DR        DNA/CMC-EnSpm           922    985  (7635) 3278647  
   220    0.0  0.0  0.0  chr7              46343646 46343675 (27938724) C SINE3-1a          SINE/5S-Deu-L2          (0)    570     541 3278648 *
  2772   12.0  2.6  0.5  chr7              46343673 46344100 (27938299) C SINE3-1a          SINE/5S-Deu-L2        (133)    437       1 3278649  
   603   16.6 20.9  6.9  chr7              46344209 46344582 (27937817) C DNAX-16_DR        DNA                     (0)    423       1 3278650  
   635    7.2  5.2  0.0  chr7              46344629 46344725 (27937674) + SINE3-1           SINE/5S-Deu-L2            2    103   (487) 3278651  
  1443    7.5  0.0  0.0  chr7              46344726 46344903 (27937496) C DNA15TA1_DR       DNA/CMC-EnSpm           (0)    442     265 3278652  
   237    5.3  2.6  0.0  chr7              46344904 46344941 (27937458) C DNA15TA1_DR       DNA/CMC-EnSpm           (1)    441     403 3278653  
   205   20.8  2.5  2.5  chr7              46345374 46345452 (27936947) + DNA9-3_DR         DNA/MULE-MuDR?         1154   1232 (10147) 3278654  
  2902   11.7 19.6  0.8  chr7              46347253 46347951 (27934448) + hAT-N25_DR        DNA/hAT-Ac                1    829     (0) 3278655  
   214   13.0  5.1  1.6  chr7              46348441 46348457 (27933942) C DIRS-4N2_DR       LTR/Ngaro            (4797)   1193    1124 3278656  
   313    3.3  1.1  0.0  chr7              46348458 46348547 (27933852) + (TTA)n            Simple_repeat             2     92     (0) 3278657 *
   699   11.8  1.9  9.5  chr7              46348471 46348629 (27933770) C DNA-TA-4_DR       DNA/TcMar            (5087)   4708    4561 3278658  
   629   13.0  7.1  5.2  chr7              46348500 46348519 (27933880) + MuDR-2_DR         DNA/MULE-MuDR         18822  18993  (4939) 3278659 *
   698    9.1  7.4  4.6  chr7              46348520 46348668 (27933731) C hAT-N137_DR       DNA/hAT-Ac            (848)   2723    2571 3278660  
   509   18.4  8.6  3.5  chr7              46348533 46348695 (27933704) C DNAX-23_DR        DNA                  (1419)  10382   10212 3278661 *
   210   21.7  6.0  1.1  chr7              46348631 46348714 (27933685) + L1-11_DR          LINE/L1                5712   5799  (1525) 3278662 *
   258    3.3  8.3  0.0  chr7              46348659 46348718 (27933681) + hAT-N75_DR        DNA/hAT-Charlie         988   1052   (275) 3278663  
   301    8.2  0.0  0.8  chr7              46351177 46351198 (27931201) C hAT-30N1_DR       DNA/hAT-Ac            (615)   1418    1353 3278664  
   312    8.1  0.0  4.6  chr7              46351199 46351289 (27931110) C hAT-N36C_DR       DNA/hAT              (1671)    246     160 3278665  
   244   16.5  0.0  0.0  chr7              46352269 46352316 (27930083) + DNA9-3_DR         DNA/MULE-MuDR?         9399   9445  (1934) 3278666  
   306   11.6  2.7  0.7  chr7              46352346 46352493 (27929906) + hAT-N134B_DR      DNA/hAT?                663    813   (113) 3278667 *
   413    4.1  8.8  1.3  chr7              46352370 46352517 (27929882) + ZFERV-2-I_DR      LTR/ERV1                655    813  (9751) 3278668 *
  1670   20.4  4.5  7.2  chr7              46352386 46353013 (27929386) C DNA6-6_DR         DNA                  (3839)   7442    6831 3278669 *
  2111   11.2  0.8  6.7  chr7              46352623 46353016 (27929383) + hAT-N137_DR       DNA/hAT-Ac             2333   2704   (867) 3278670  
   432   18.6  2.9  0.0  chr7              46352933 46353034 (27929365) + DNA2-16_DR        DNA                    8163   8267  (9784) 3278671 *
   248   24.6  0.0  4.0  chr7              46353827 46353957 (27928442) + EnSpm-N17_DR      DNA/TcMar              1892   2017  (3176) 3278672 *
   545   11.8  0.0  0.3  chr7              46353845 46353965 (27928434) C Helitron-N3B_DR   RC/Helitron          (4096)   2508    2394 3278673  
   508   18.3  0.0  0.9  chr7              46353863 46353978 (27928421) C DNA9-3_DR         DNA/MULE-MuDR?       (1832)   9547    9433 3278674 *
   433   16.9  8.0  0.8  chr7              46353870 46353994 (27928405) C Kolobok-3_DR      DNA/Kolobok-T2       (3413)   2553    2420 3278675 *
   236   26.3  0.0  1.2  chr7              46357306 46357386 (27925013) + hAT-N48B_DR       DNA/hAT-Ac             1607   1686   (454) 3278676  
   211   26.5  3.6  1.2  chr7              46357544 46357560 (27924839) C hAT-N202_DR       DNA/hAT-Tip100       (1364)    521     436 3278677  
   303   17.9  0.0  0.0  chr7              46357561 46357627 (27924772) + Mariner-6_DR      DNA/TcMar-Tc1            13     79  (1550) 3278678  
   497   18.1  0.0 12.4  chr7              46357632 46357776 (27924623) C ENSPM-6_DR        DNA/CMC-EnSpm       (25211)   7405    7277 3278679 *
  5959   13.2  3.6  5.0  chr7              46357649 46358825 (27923574) C Harbinger-4N1B_DR DNA/PIF-Harbinger       (1)   1162       2 3278680  
  1517    5.9  7.2  0.0  chr7              46359847 46360068 (27922331) C TDR20             DNA/Merlin              (0)    239       2 3278681  
   293    9.4  1.9  6.5  chr7              46360144 46360245 (27922154) C CryptonV-N4_DR    DNA/Crypton-V       (10249)   3244    3161 3278682  
  5650    9.9 11.9  0.1  chr7              46362336 46363273 (27919126) C LOOPERN3B_DR      DNA/Kolobok-T2          (0)   1049       1 3278683  
   898   25.3  3.0  0.7  chr7              46363533 46363795 (27918604) C DNA25TWA2_DR      DNA                    (22)    780     512 3278684  
  1281   15.5 11.8  0.6  chr7              46363983 46364287 (27918112) C Kolobok-N10C_DR   DNA/Kolobok             (0)    344       6 3278685  
   304   23.3 11.1  0.0  chr7              46364324 46364413 (27917986) C LTR-11_DR-LTR     LTR                    (82)    111      12 3278686  
   269   28.0  0.0  0.0  chr7              46364557 46364631 (27917768) C LTR-11_DR-LTR     LTR                   (112)     81       7 3278687  
   244   15.7  0.0  5.9  chr7              46364625 46364678 (27917721) + Mariner-N19_DR    DNA/TcMar-ISRm11        417    467  (1019) 3278688 *
   278   22.4  0.0  5.3  chr7              46364633 46364731 (27917668) C Mariner-N19_DR    DNA/TcMar-ISRm11      (709)    777     684 3278689  
   205   21.1  0.0  0.0  chr7              46364796 46364852 (27917547) C DNAX-16_DR        DNA                   (164)    259     203 3278690  
  1130   12.7 15.8  3.5  chr7              46364886 46365176 (27917223) + DNAX-18_DR        DNA/Merlin               30    356   (402) 3278691  
  1753    6.7  0.0  0.0  chr7              46365177 46365414 (27916985) + TDR12             DNA                       3    240     (2) 3278692  
  1258   15.2  5.6  8.0  chr7              46365422 46365778 (27916621) + DNAX-18_DR        DNA/Merlin              379    727    (31) 3278693  
   259   20.7  0.0  4.8  chr7              46365809 46365940 (27916459) C EnSpm-N48_DR      DNA/CMC-EnSpm        (1673)   1905    1780 3278694 *
   398   13.6  5.1  0.0  chr7              46365827 46365944 (27916455) C hAT-N39_DR        DNA/hAT-Tip100        (229)   1365    1242 3278695 *
   514    1.3  0.0  5.3  chr7              46365862 46365941 (27916458) + hAT-N131_DR       DNA/hAT-Ac              181    256  (1808) 3278696  
   383   17.1  0.8  0.0  chr7              46365950 46365974 (27916425) C EnSpm-N42_DR      DNA/CMC-EnSpm         (425)    822     704 3278697  
   525    9.1  0.0  9.8  chr7              46365975 46365988 (27916411) C Zisupton-6_DR     DNA/Zisupton        (13273)   8814    8752 3278698  
   592   14.2  2.4  7.5  chr7              46374780 46374947 (27907452) + hAT-N133_DR       DNA/hAT-Ac              123    282   (341) 3278699  
   730   20.9  2.8  0.0  chr7              46374952 46375128 (27907271) + EnSpm-N11_DR      DNA/CMC-EnSpm          1549   1730  (3623) 3278700 *
  2395    9.6  2.0  0.6  chr7              46374976 46375333 (27907066) + SINE2-4_DR        SINE/tRNA-V-RTE           9    371     (0) 3278701  
  2952   15.2 20.8  0.6  chr7              46375358 46376116 (27906283) + DNA-X-8_DR        DNA                       1    912     (0) 3278702  
   402   30.4  7.0  1.8  chr7              46377982 46378227 (27904172) C TZF28B            DNA/TcMar-Tc1         (493)   1136     883 3278703  
   377   13.1  2.3  4.7  chr7              46378448 46378535 (27903864) + Gypsy-235_DR-LTR  LTR/Gypsy?               62    147   (734) 3278704  
  2094   17.1  7.3  3.7  chr7              46378649 46379249 (27903150) + Gypsy-235_DR-LTR  LTR/Gypsy?              152    773   (108) 3278704  
   998    5.2  0.8  0.0  chr7              46379280 46379413 (27902986) C HE2_DR            SINE/tRNA-V-RTE         (0)    363     229 3278705  
   979    9.7 10.1  0.9  chr7              46379491 46379699 (27902700) + TDR7              DNA                      21    248   (293) 3278706  
   250    4.7  2.3  0.0  chr7              46379703 46379745 (27902654) + TDR7              DNA                     289    332   (209) 3278707 *
  1500   14.3 15.6  3.5  chr7              46379727 46379748 (27902651) + EnSpm-N13_DR      DNA/CMC-EnSpm          7609   7820 (14329) 3278708  
  2198    7.0 16.2  2.5  chr7              46379749 46380205 (27902194) C Mariner-N38_DR    DNA/TcMar-Tc1           (0)    547      30 3278709  
   338   10.4  0.0 11.8  chr7              46380172 46380247 (27902152) + Helitron-N3B_DR   RC/Helitron            5625   5692   (912) 3278710 *
  1500   14.3 15.6  3.5  chr7              46380206 46380239 (27902160) + EnSpm-N13_DR      DNA/CMC-EnSpm          7821   8181 (13968) 3278708  
   230   20.8  2.6  1.3  chr7              46381503 46381540 (27900859) C hAT-N159_DR       DNA/hAT-Ac            (152)   1670    1608 3278711  
   233    9.4  0.0  0.0  chr7              46381541 46381572 (27900827) C Harbinger-N17_DR  DNA/PIF-Harbinger    (1088)    557     526 3278712  
   342   13.2  3.0  8.3  chr7              46381650 46381814 (27900585) + hAT-N187_DR       DNA/hAT-Charlie         136    292   (885) 3278713 *
   522    5.7  0.5  1.3  chr7              46381688 46381836 (27900563) + EnSpm-N36B_DR     DNA/CMC-EnSpm          3082   3182   (234) 3278714  
   357   10.7  3.9  3.9  chr7              46381719 46381845 (27900554) C EnSpm-22N2_DR     DNA/CMC-EnSpm        (3124)   2423    2297 3278715 *
  2926   11.2 14.9  0.1  chr7              46381810 46382379 (27900020) + TDR13             DNA                      71    724    (48) 3278716  
   253   20.3  0.0  1.4  chr7              46384226 46384300 (27898099) C hAT-N159_DR       DNA/hAT-Ac            (208)   1614    1541 3278711  
   276   13.0  0.6  3.9  chr7              46387000 46387011 (27895388) C DNA9-6_DR         DNA                   (332)   7552    7515 3278717  
   335    3.9  1.0  0.0  chr7              46387013 46387115 (27895284) C ACROBAT1          DNA/PIF               (497)    882     779 3278718 *
   408    2.9  1.0  1.0  chr7              46387033 46387136 (27895263) + DNA-X-5_DR        DNA/hAT                1041   1144    (77) 3278719  
   218   11.4  0.0  2.5  chr7              46387115 46387333 (27895066) + (TTTTA)n          Simple_repeat             1    213     (0) 3278720 *
   664    0.4  0.4  0.0  chr7              46387116 46387127 (27895272) C DNA-2-12_DR       DNA/CMC-EnSpm        (1615)    912     774 3278721  
   276   13.0  0.6  3.9  chr7              46387128 46387159 (27895240) C DNA9-6_DR         DNA                   (332)   7514    7398 3278717 *
   374    4.3  0.8  2.6  chr7              46387137 46387151 (27895248) C Harbinger-N17_DR  DNA/PIF-Harbinger    (1235)    410     294 3278722  
   313    7.6  3.0  2.2  chr7              46387152 46387167 (27895232) + hAT-N39_DR        DNA/hAT-Tip100         1246   1381   (213) 3278723  
   284   23.5  0.0  0.0  chr7              46387801 46387868 (27894531) C SINE3-1a          SINE/5S-Deu-L2         (75)    495     428 3278724  
   287   19.5  5.8  0.0  chr7              46389746 46389832 (27892567) C Zisupton-7_DR     DNA/Zisupton        (12363)   4719    4628 3278725 *
   294   11.5  0.0 14.0  chr7              46389765 46389775 (27892624) C ENSPM-6_DR        DNA/CMC-EnSpm       (17696)  14920   14851 3278726  
   244   17.6  0.0  1.5  chr7              46389776 46389844 (27892555) + Rex1-31_DRe       LINE/Rex-Babar         3057   3124   (409) 3278727  
   219   10.0  0.0  2.0  chr7              46389797 46389847 (27892552) C LOOPERN2_DR       DNA/Kolobok-T2        (485)    890     841 3278728 *
   821   12.3  1.5  0.0  chr7              46390824 46390953 (27891446) C DNA-2-29_DR       DNA                     (0)    132       1 3278729  
   562   16.7 17.4  0.0  chr7              46391983 46392120 (27890279) C ANGEL             DNA/Kolobok           (110)    199      38 3278730  
   495   17.4 20.4  1.1  chr7              46392121 46392139 (27890260) + IS3EU-1_DR        DNA/IS3EU              3976   4162  (4542) 3278731  
   345   16.1  0.0  0.0  chr7              46392122 46392183 (27890216) C SINE2-4_DR        SINE/tRNA-V-RTE         (4)    367     306 3278732 *
   202   13.2  0.0  0.0  chr7              46392176 46392186 (27890213) C hAT-N134_DR       DNA/hAT?              (291)    774     737 3278733 *
   206    3.7  0.0  0.0  chr7              46392187 46392213 (27890186) C DNA2-7_DR         DNA                  (5317)   4333    4307 3278734  
   279   13.0  3.5  5.4  chr7              46393199 46393255 (27889144) + Zisupton-6_DR     DNA/Zisupton           8927   8982 (13134) 3278735 *
  3699    9.5  5.0  0.8  chr7              46393214 46393819 (27888580) C Merlin-1_DR       DNA/Merlin           (8348)   2179    1549 3278736  
   467   10.3  0.8  4.2  chr7              46393712 46393833 (27888566) C hAT-N107_DR       DNA/hAT-Ac            (387)    621     504 3278737 *
   645   10.2  0.0 12.4  chr7              46393739 46393883 (27888516) C ZFERV-2-I_DR      LTR/ERV1             (9758)    806     678 3278738 *
  1462   11.4 12.0  0.0  chr7              46393882 46394189 (27888210) C TDR7              DNA                   (113)    428      84 3278739  
   560   27.2  9.1  1.5  chr7              46394553 46394795 (27887604) + Harbinger-N23_DR  DNA/PIF-Harbinger       138    398    (39) 3278740  
   955    3.1  0.6  0.6  chr7              46394952 46395115 (27887284) + (CTTA)n           Simple_repeat             3    166     (0) 3278741 *
  1647    8.0 20.1  1.8  chr7              46395106 46395384 (27887015) C SINE2-3B_DR       SINE/tRNA-V             (0)    351      23 3278742  
   911   16.3  7.5  4.6  chr7              46395201 46395412 (27886987) + DNA8-23_DR        DNA                    2071   2288  (4451) 3278743 *
   224   20.0  0.0  0.0  chr7              46396441 46396490 (27885909) + hAT-N170_DR       DNA/Merlin               23     72   (144) 3278744  
   596   25.8  0.5  1.5  chr7              46396752 46396948 (27885451) + DNA9-6_DR         DNA                    4400   4594  (3290) 3278745 *
   979   21.7 16.1  0.5  chr7              46396774 46397102 (27885297) C Helitron-2_DR     RC/Helitron          (3985)  23427   23048 3278746 *
  2054   11.0 11.6  0.0  chr7              46396819 46397153 (27885246) C HE1_DR1           SINE/tRNA-V-RTE        (28)    374       1 3278747  
   547   20.5  0.8  5.5  chr7              46397042 46397175 (27885224) C DNA2-16_DR        DNA                  (9903)   8148    8021 3278748 *
   201    6.1  0.0  6.1  chr7              46397323 46397392 (27885007) C hAT-N178B_DR      DNA/hAT-Ac           (1680)    203     138 3278749 *
   263    7.0  0.0  1.4  chr7              46397331 46397402 (27884997) + (TTA)n            Simple_repeat             2     72     (0) 3278750  
   222   12.8  2.6  0.0  chr7              46397340 46397417 (27884982) C DNA-6-N2_DR       DNA                   (780)   4276    4197 3278751 *
   486   15.1  1.6  8.7  chr7              46397464 46397586 (27884813) C hAT-N134_DR       DNA/hAT?              (213)    852     738 3278752  
   215   22.8  1.9 17.4  chr7              46397527 46397632 (27884767) C IS3EU-1_DR        DNA/IS3EU            (4743)   3961    3870 3278753 *
   398   18.2  0.0  0.0  chr7              46399154 46399230 (27883169) + Mariner-6_DR      DNA/TcMar-Tc1             3     79  (1550) 3278754  
   334   20.3  6.2  4.8  chr7              46399231 46399294 (27883105) C CryptonV-N4_DR    DNA/Crypton-V        (8395)   5094    4952 3278755  
   310   22.2  6.5  5.9  chr7              46399295 46399347 (27883052) + hAT-N21B_DR       DNA/hAT-Ac              713    911   (390) 3278756  
   260   20.3  1.5  3.1  chr7              46399358 46399423 (27882976) + hAT-N21B_DR       DNA/hAT-Ac              976   1040   (261) 3278757 *
   283   25.6  1.7  5.1  chr7              46399401 46399581 (27882818) C Zisupton-6_DR     DNA/Zisupton        (13093)   9023    8849 3278758 *
   350    7.5  0.0  2.6  chr7              46399484 46399494 (27882905) + ENSPM-6_DR        DNA/CMC-EnSpm         31647  31678   (938) 3278759  
   456   14.5 23.2  0.7  chr7              46399581 46399705 (27882694) C Rex1-31_DRe       LINE/Rex-Babar          (1)   3532    3380 3278760  
   350    7.5  0.0  2.6  chr7              46399581 46399597 (27882802) + ENSPM-6_DR        DNA/CMC-EnSpm         31679  31737   (879) 3278759 *
  3535   10.5 13.8  6.3  chr7              46399731 46400559 (27881840) C hAT-N42B_DR       DNA/hAT-Ac              (0)    713       1 3278761  
   365   12.2 13.7  2.3  chr7              46400590 46400706 (27881693) C Rex1-31_DRe       LINE/Rex-Babar        (230)   3303    3174 3278760  
   260   10.3  4.4  4.4  chr7              46400733 46400823 (27881576) + DNA-6-N2_DR       DNA                    4174   4264   (792) 3278762 *
   351    1.2  0.0  0.0  chr7              46400769 46400853 (27881546) + (TAA)n            Simple_repeat             1     85     (0) 3278763  
   205   15.2  0.0  0.0  chr7              46401136 46401168 (27881231) C ERV4_DR-I         LTR/ERV1             (3980)   2913    2881 3278764  
   783   18.5  1.8  0.5  chr7              46401675 46401891 (27880508) C L2-3_DRe          LINE/L2                 (7)   5061    4842 3278765  
   269   14.4  1.5  7.8  chr7              46401970 46402037 (27880362) + CryptonV-3_DR     DNA/Crypton-V           906    969 (22484) 3278766 *
   553   17.6  9.5  4.5  chr7              46401987 46402007 (27880392) C Kolobok-4_DR      DNA/Kolobok-T2       (3119)   3512    3483 3278767  
  2949    9.7  2.8  2.0  chr7              46402008 46402502 (27879897) + Mariner-N38_DR    DNA/TcMar-Tc1             1    499    (48) 3278768  
  1008   20.2 26.8  1.4  chr7              46402209 46402588 (27879811) + DNA8-17_DR        DNA/hAT-Tip100          812   1319   (494) 3278769 *
  1159   11.6 33.9  0.0  chr7              46402589 46402830 (27879569) + SINE2-3B_DR       SINE/tRNA-V               1    324    (27) 3278770  
  3247   13.5  4.3  3.8  chr7              46405432 46405987 (27876412) C SINE3-1a          SINE/5S-Deu-L2         (11)    559       1 3278771  
   206   19.7  1.6  4.8  chr7              46407434 46407497 (27874902) C Zisupton-2_DR     DNA/Zisupton         (1845)   3209    3148 3278772  
   872   12.1  1.2 18.8  chr7              46407539 46408395 (27874004) + (ATTG)n           Simple_repeat             1    705     (0) 3278773  
   671   14.0  1.0 34.0  chr7              46408694 46409374 (27873025) + (ATTG)n           Simple_repeat             1    456     (0) 3278774  
   226   16.3  3.2  2.1  chr7              46409620 46409713 (27872686) C hAT-33N1_DR       DNA/hAT-Charlie       (209)    985     891 3278775  
   495    6.4  0.8  0.3  chr7              46410581 46410859 (27871540) + (TTTC)n           Simple_repeat             1    280     (0) 3278776  
   235    9.2  0.0  0.5  chr7              46410892 46410938 (27871461) C Polinton-4_DR     DNA/Maverick         (7624)  12663   12627 3278777  
   256    5.4  1.3  1.3  chr7              46411329 46411403 (27870996) C DNA-1-7_DR        DNA/PIF-Harbinger     (692)    746     672 3278778  
   250   12.9  7.8  1.8  chr7              46411404 46411431 (27870968) C DNA-6-N2_DR       DNA                   (792)   4264    4156 3278779  
   226   14.7  1.4  1.4  chr7              46412926 46412994 (27869405) + hAT-N48B_DR       DNA/hAT-Ac             1458   1526   (614) 3278780 *
   268   14.3  0.0  0.0  chr7              46412936 46413012 (27869387) C hAT-N159_DR       DNA/hAT-Ac            (181)   1641    1565 3278781  
   204   19.8  6.2  0.0  chr7              46412949 46413029 (27869370) + CryptonV-2_DR     DNA/Crypton-V           754    839 (20972) 3278782 *
   710   21.2  0.6  4.6  chr7              46413251 46413408 (27868991) + Gypsy120-LTR_DR   LTR/Gypsy                 3    154   (882) 3278783  
   258   11.5  0.0  0.0  chr7              46413360 46413420 (27868979) C hAT-N159_DR       DNA/hAT-Ac            (314)   1508    1448 3278781 *
   213    9.0  1.3  0.0  chr7              46413777 46413854 (27868545) C Polinton-1_DR     DNA/Maverick          (-82)  18464   18385 3278784 *
   335    0.0  0.0  0.0  chr7              46413788 46413868 (27868531) + (TTATA)n          Simple_repeat             2     82     (0) 3278785 *
   694   18.9  0.0  8.2  chr7              46413832 46414015 (27868384) C Helitron-4_DR     RC/Helitron         (15374)  16494   16325 3278786 *
   925   11.2  0.0  7.6  chr7              46413869 46414023 (27868376) + hAT-N137_DR       DNA/hAT-Ac             2567   2710   (861) 3278787  
   885   14.3  3.9  8.2  chr7              46413870 46414135 (27868264) C Merlin-1_DR       DNA/Merlin           (6051)   4476    4284 3278788 *
   250   20.7  8.7  2.4  chr7              46414021 46414297 (27868102) C Polinton-1_DR     DNA/Maverick          (312)  18070   17786 3278784 *
   688   11.2  1.2  2.4  chr7              46414026 46414075 (27868324) + (TTATA)n          Simple_repeat             1     66   (474) 3278789  
   682   18.5  1.2  3.6  chr7              46414188 46414460 (27867939) + (TTATG)n          Simple_repeat             1    468   (133) 3278790 *
   688   11.2  1.2  2.4  chr7              46414223 46414572 (27867827) + (TTATA)n          Simple_repeat            67    540     (0) 3278789  
   565   25.0  1.1  5.8  chr7              46414461 46414727 (27867672) + (TTACG)n          Simple_repeat             1    254     (0) 3278791 *
   335   20.9  6.7  3.4  chr7              46414541 46414651 (27867748) C Polinton-1N1_DR   DNA/Maverick          (410)  15059   14741 3278792 *
   797   13.6  0.0 10.6  chr7              46414652 46414849 (27867550) + (TTATA)n          Simple_repeat             1    179     (0) 3278793  
   682   18.5  1.2  3.6  chr7              46414728 46414803 (27867596) + (TTATG)n          Simple_repeat           469    601     (0) 3278790 *
   697   16.8  6.8  1.9  chr7              46414773 46414978 (27867421) + DNA9-3_DR         DNA/MULE-MuDR?         9534   9749  (1630) 3278794 *
  1070   14.3  7.8  0.8  chr7              46414786 46414813 (27867586) + DNA2-16_DR        DNA                    8051   8098  (9953) 3278795  
   818   19.4  1.8  0.0  chr7              46414814 46414978 (27867421) C DNA-8-9_DR        DNA/hAT-Ac           (1244)   2475    2308 3278796  
   600   16.6 41.5  0.6  chr7              46414842 46415065 (27867334) C EnSpm-N48B_DR     DNA/CMC-EnSpm        (4300)   2659    2345 3278797 *
   575   15.0  4.1  4.1  chr7              46414978 46415123 (27867276) C Merlin-1_DR       DNA/Merlin           (6105)   4422    4277 3278798 *
  1070   14.3  7.8  0.8  chr7              46414979 46415061 (27867338) + DNA2-16_DR        DNA                    8099   8245  (9806) 3278795  
   523   20.1  0.6  9.0  chr7              46415124 46415146 (27867253) C DNA8-28_DR        DNA/hAT              (4009)   3133    2978 3278799  
   412   20.2  2.7  5.6  chr7              46417513 46417622 (27864777) + EnSpm-9_DR        DNA/CMC-EnSpm           990   1096  (7524) 3278800  
   211   26.9  3.6  3.6  chr7              46417529 46417640 (27864759) + Kolobok-N9_DR     DNA/Kolobok-T2          916   1027   (612) 3278801 *
   230   17.4  2.2  0.0  chr7              46417771 46417785 (27864614) + DNA8-26_DR        DNA                    1490   1505  (3025) 3278802  
   431   28.6  7.8  0.5  chr7              46417786 46417964 (27864435) C TC1DR3            DNA/TcMar-Tc1           (0)   1225    1034 3278803  
  2041    5.4  5.4  0.0  chr7              46417968 46418264 (27864135) C TDR16             DNA/Merlin              (0)    313       1 3278804  
  1083   23.0 11.7 14.8  chr7              46418265 46418942 (27863457) C TC1DR3            DNA/TcMar-Tc1         (200)   1025     381 3278803  
   802   14.4 16.9  0.0  chr7              46418946 46419105 (27863294) C TE-X-6B_DR        DNA/Crypton-A           (0)    574     388 3278805  
  1965   13.3 11.2  0.3  chr7              46419120 46419459 (27862940) + HE1_DR1           SINE/tRNA-V-RTE           1    377    (25) 3278806  
   502   24.6  3.4  7.1  chr7              46419443 46419617 (27862782) C TE-X-6B_DR        DNA/Crypton-A         (186)    388     220 3278805 *
  1460   22.0  0.3  7.3  chr7              46419460 46419502 (27862897) + DNA8-10_DR        DNA/hAT-Ac             1874   2231  (1787) 3278807  
   316   23.3  2.7  0.0  chr7              46419617 46419689 (27862710) C TC1DR3            DNA/TcMar-Tc1         (881)    344     270 3278803  
   697   22.1  0.0  0.0  chr7              46419718 46419857 (27862542) C TC1DR3            DNA/TcMar-Tc1        (1085)    140       1 3278803  
   268   11.4  0.0  0.0  chr7              46420635 46420713 (27861686) + L1-119_DR         LINE/L1                1115   1193  (4084) 3278808  
   206    8.0  8.0  0.0  chr7              46420652 46420726 (27861673) C Mariner-N5_DR     DNA/TcMar            (8564)    405     325 3278809 *
   341   13.9  3.1  0.0  chr7              46420822 46420853 (27861546) + hAT-N187_DR       DNA/hAT-Charlie         142    274   (903) 3278810  
   362    7.3  2.1  1.0  chr7              46420854 46420950 (27861449) C P-1_DR            DNA/P                (2334)   7634    7537 3278811  
   362    9.9  1.0  0.0  chr7              46420872 46420972 (27861427) C EnSpm-N48_DR      DNA/CMC-EnSpm        (1696)   1882    1781 3278812 *
   375    3.6  1.2  0.0  chr7              46420881 46420963 (27861436) C CryptonV-N5_DR    DNA/Crypton-V        (9206)  15331   15248 3278813  
   252   12.0  1.4  4.2  chr7              46420951 46421016 (27861383) C hAT-N134B_DR      DNA/hAT?              (108)    816     675 3278814 *
   326   11.3  0.0  0.9  chr7              46420964 46420996 (27861403) C Harbinger-N17_DR  DNA/PIF-Harbinger    (1240)    405     291 3278815  
   230   11.4  0.0  0.0  chr7              46422146 46422189 (27860210) C TDR7              DNA                   (336)    205     162 3278816  
   353    1.6  1.6  0.0  chr7              46422195 46422319 (27860080) + (GAAA)n           Simple_repeat             3    129     (0) 3278817  
   202   18.8  2.1  0.0  chr7              46422336 46422383 (27860016) + EnSpm-N27B_DR     DNA/CMC-EnSpm           118    166     (7) 3278818  
  5718   11.8  5.2  7.5  chr7              46422385 46423507 (27858892) C Harbinger-4N1B_DR DNA/PIF-Harbinger       (0)   1163      65 3278819  
   230   15.7 33.3  0.0  chr7              46424181 46424288 (27858111) + Polinton-2N1_DR   DNA/Maverick           3830   3973  (7119) 3278820 *
   581   13.8  6.6  8.6  chr7              46424200 46424365 (27858034) C DNA11TA1_DR       DNA/CMC-EnSpm          (40)    163       1 3278821  
   283   11.5 15.4  8.1  chr7              46424574 46424677 (27857722) C DNA-6-N2_DR       DNA                   (683)   4373    4263 3278822 *
   303    6.6  0.0  7.9  chr7              46424622 46424703 (27857696) + hAT-N178B_DR      DNA/hAT-Ac              127    202  (1681) 3278823  
   277    6.7  0.0  0.0  chr7              46424638 46424712 (27857687) + DNA-1-7_DR        DNA/PIF-Harbinger       671    745   (693) 3278824 *
   276   12.5  0.0  0.0  chr7              46424713 46424739 (27857660) + (TAA)n            Simple_repeat             4    105     (0) 3278825  
   242    8.0  0.0  0.0  chr7              46432991 46433040 (27849359) C DNA-6-N2_DR       DNA                   (744)   4312    4263 3278822 *
   365    4.2  1.6  1.6  chr7              46432997 46433118 (27849281) + (TAA)n            Simple_repeat             3    124     (0) 3278826  
   280    8.3  9.3  0.0  chr7              46433052 46433159 (27849240) + DNA-6-N2_DR       DNA                    4189   4306   (750) 3278827 *
   319   10.4  2.6  1.7  chr7              46433076 46433192 (27849207) C DNA-6-N2_DR       DNA                   (750)   4306    4189 3278827 *
   373    9.0  3.0  0.0  chr7              46433117 46433250 (27849149) + (TTA)n            Simple_repeat             2    139     (0) 3278828  
   232   15.2  0.0  0.0  chr7              46433184 46433262 (27849137) C DNA-6-N2_DR       DNA                   (792)   4264    4186 3278829 *
  2638   12.8  4.1  1.7  chr7              46434156 46434616 (27847783) C hAT-N32E_DR       DNA/hAT-Charlie         (9)    507      36 3278830  
   225    5.4  0.0  2.7  chr7              46434857 46434894 (27847505) C ERV1-N6-I_DR      LTR/ERV1             (1101)   3402    3366 3278831  
   880   12.7  3.5  1.4  chr7              46434908 46435051 (27847348) C TDR13             DNA                     (0)    772     626 3278832  
  2703   14.1  3.2  0.2  chr7              46435055 46435487 (27846912) C TDR13             DNA                   (319)    453       8 3278832  
   205    4.7  7.1  0.0  chr7              46436160 46436178 (27846221) C L1-56_DR          LINE/L1                 (1)   4981    4891 3278833  
   258    1.5  0.0  0.0  chr7              46436179 46436244 (27846155) + Zisupton-7_DR     DNA/Zisupton          12409  12474  (4608) 3278834 *
   260    0.0  0.0  0.0  chr7              46436189 46436250 (27846149) C DNA-X-5_DR        DNA/hAT               (172)   1049     988 3278835  
   255    1.4  1.4  0.0  chr7              46436251 46436261 (27846138) + Ginger1-N1_DR     DNA/Ginger-1            660    733  (1925) 3278836  
   210    2.4  1.2  2.4  chr7              46436262 46436274 (27846125) C Helitron-1_DR     RC/Helitron         (23650)   2650    2566 3278837  
   381   20.1  2.6 18.9  chr7              46437360 46437549 (27844850) C hAT-27N1_DR       DNA/hAT-Ac             (14)    717     554 3278838  
   209   15.8  0.0  5.3  chr7              46437519 46437558 (27844841) + piggyBac-2_DR     DNA/PiggyBac           1857   1894   (172) 3278839 *
   287   26.0  2.9 10.0  chr7              46437537 46437556 (27844843) C IS3EU-1_DR        DNA/IS3EU            (4988)   3716    3708 3278840  
  1086   10.5  1.0  3.5  chr7              46437557 46437763 (27844636) + EnSpm-N16_DR      DNA/CMC-EnSpm             1    202     (0) 3278841  
   427   19.1 10.4 10.4  chr7              46437765 46438033 (27844366) C hAT-27N1_DR       DNA/hAT-Ac            (204)    527     259 3278838  
   946   13.0  6.0  0.0  chr7              46438047 46438230 (27844169) C DNA-TA-2_DR       DNA/CMC-EnSpm           (1)    195       1 3278842  
   205   19.0  7.6  4.4  chr7              46438359 46438373 (27844026) C Zisupton-7_DR     DNA/Zisupton         (7174)   9908    9892 3278843  
   398   11.0 24.8  0.8  chr7              46438374 46438474 (27843925) + DNA11TA1B_DR      DNA/CMC-EnSpm             1    125    (78) 3278844  
   275   13.6  5.8  1.6  chr7              46438512 46438631 (27843768) + hAT-N155_DR       DNA/hAT-Tip100          136    260   (328) 3278845 *
   544    1.7  1.7  0.0  chr7              46438544 46438662 (27843737) C Helitron-4_DR     RC/Helitron         (19914)  11954   11834 3278846  
   470    5.5 10.8  0.7  chr7              46438554 46438682 (27843717) + Harbinger-N17_DR  DNA/PIF-Harbinger       292    433  (1212) 3278847 *
   603    3.3  0.0  9.8  chr7              46438577 46438677 (27843722) C CryptonV-N5_DR    DNA/Crypton-V       (15299)   9238    9147 3278848  
   379   26.4  0.0 23.9  chr7              46438668 46438693 (27843706) C Zisupton-7_DR     DNA/Zisupton         (7175)   9907    9818 3278843 *
   522   10.1  6.1  1.5  chr7              46438678 46438707 (27843692) C EnSpm-N2_DR       DNA/CMC-EnSpm        (1003)   3012    2876 3278849 *
  1107   10.3  0.5  4.8  chr7              46438694 46438887 (27843512) + DNA11TA1B_DR      DNA/CMC-EnSpm             6    191    (12) 3278850  
   379   26.4  0.0 23.9  chr7              46438888 46438916 (27843483) C Zisupton-7_DR     DNA/Zisupton         (7175)   9817    9707 3278843  
   351   18.0  4.3  3.2  chr7              46438957 46439048 (27843351) C hAT-27N1_DR       DNA/hAT-Ac            (631)    100       8 3278838  
   226   24.6  0.0 11.1  chr7              46439265 46439374 (27843025) C EnSpm-N40B_DR     DNA/CMC-EnSpm        (2274)   3233    3135 3278851 *
   449   23.5  0.5  8.1  chr7              46439283 46439467 (27842932) C ANGEL             DNA/Kolobok            (35)    274     103 3278852  
   208   16.7  8.3  0.0  chr7              46439595 46439642 (27842757) + CryptonV-N6_DR    DNA/Crypton-V           230    281   (281) 3278853 *
   228   22.0  0.0  0.0  chr7              46439610 46439659 (27842740) C Rex1-31_DRe       LINE/Rex-Babar        (404)   3129    3080 3278854  
   206   16.1  0.0  5.4  chr7              46439624 46439682 (27842717) C Zisupton-1_DR     DNA/Zisupton          (515)   9114    9059 3278855 *
   216   15.9  5.6  0.0  chr7              46440859 46440899 (27841500) C L1-119_DR         LINE/L1              (4029)   1248    1162 3278856  
   231    5.4  0.0  0.0  chr7              46440900 46440955 (27841444) + ENSPM-6_DR        DNA/CMC-EnSpm         28313  28368  (4248) 3278857  
  1137    8.8  0.6  0.6  chr7              46441070 46441240 (27841159) C LOOPERN3B_DR      DNA/Kolobok-T2          (0)   1049     879 3278858  
  2695    8.5  2.0  0.2  chr7              46441243 46441644 (27840755) C piggyBac-N3_DR    DNA/PiggyBac            (0)    438      30 3278859  
  5555   10.1  5.9  0.7  chr7              46441658 46442493 (27839906) C LOOPERN3B_DR      DNA/Kolobok-T2        (170)    879       1 3278858  
   225   26.1  3.4  0.0  chr7              46445940 46446027 (27836372) C Gypsy-116-LTR_DR  LTR/Gypsy             (637)    101      11 3278860  
   241   23.5  3.7  0.0  chr7              46446773 46446853 (27835546) + hAT-N36C_DR       DNA/hAT                 159    242  (1675) 3278861  
   203   18.4  0.0  0.0  chr7              46448657 46448694 (27833705) + Tx1-25_DR         LINE/L1-Tx1             945    982  (4460) 3278862 *
   238   19.3  3.5  0.0  chr7              46448661 46448717 (27833682) + (ATG)n            Simple_repeat             2     60     (0) 3278863  
  2011   14.8  5.3 26.7  chr7              46450421 46451132 (27831267) C hAT-N49_DR        DNA/hAT-Ac              (0)   1111     520 3278864  
  5461    7.2  4.6  2.1  chr7              46451165 46451971 (27830428) + DNA6-1B_DR        DNA/hAT-hAT5              1    827     (9) 3278865  
  2676   10.9 12.0  0.2  chr7              46451978 46452411 (27829988) C hAT-N49_DR        DNA/hAT-Ac            (626)    485       1 3278864  
   280   24.6  1.8  2.7  chr7              46453680 46453792 (27828607) C IS3EU-3_DR        DNA/IS3EU            (7128)   2558    2447 3278866  
  1576   14.9  0.4  0.0  chr7              46454099 46454340 (27828059) + SINE2-3B_DR       SINE/tRNA-V              41    283    (68) 3278867  
  1106   17.4  0.0  0.0  chr7              46454344 46454521 (27827878) + TDR8D             DNA                     502    679     (0) 3278868  
   734    7.8  0.0  0.0  chr7              46454522 46454622 (27827777) C TDR19             DNA/hAT-Charlie       (113)    292     192 3278869  
   217   25.6  8.4  1.1  chr7              46454555 46454637 (27827762) + hAT-N22B_DR       DNA/hAT-Ac              939   1027   (352) 3278870 *
   207   34.5  0.0  4.9  chr7              46454623 46454644 (27827755) + EnSpm-N36_DR      DNA/CMC-EnSpm          1095   1212  (2013) 3278871 *
   214   14.0  2.2  4.5  chr7              46455692 46455736 (27826663) C Gypsy-248_DR-I    LTR/Gypsy            (2126)   2210    2167 3278872  
   212   20.0  1.8  1.8  chr7              46455939 46455994 (27826405) C ENSPM-6_DR        DNA/CMC-EnSpm       (29829)   2787    2732 3278873 *
   246   28.2  3.6  0.0  chr7              46455945 46456054 (27826345) + EnSpm-N36_DR      DNA/CMC-EnSpm          1233   1346  (1879) 3278874  
   269   15.9  0.0  0.0  chr7              46456172 46456234 (27826165) C Harbinger1_DR     DNA/PIF-Harbinger    (1673)   2788    2726 3278875  
   231   14.7  3.7  9.0  chr7              46456235 46456247 (27826152) + DNA-N4_DR         DNA                     692    749   (293) 3278876  
   523   12.1  4.2  2.5  chr7              46456576 46456694 (27825705) + DNA11TA1_DR       DNA/CMC-EnSpm             1    121    (82) 3278877  
   218   12.8  2.6  0.0  chr7              46456799 46456837 (27825562) C EnSpm-17_DR       DNA/CMC-EnSpm        (6524)   2752    2713 3278878  
  1013   11.6  4.2  0.0  chr7              46456861 46457049 (27825350) C DNA11TA1B_DR      DNA/CMC-EnSpm           (6)    197       1 3278879  
   204   24.7  0.0  5.8  chr7              46456998 46457070 (27825329) + Gypsy-220_DR-I    LTR/Gypsy              1377   1445  (3585) 3278880 *
   324   15.9  0.0  2.6  chr7              46457433 46457548 (27824851) C Polinton-1_DR     DNA/Maverick          (773)  17712   17600 3278881 *
   410    1.8  0.0  3.5  chr7              46457461 46457578 (27824821) + Zisupton-7_DR     DNA/Zisupton          11377  11490  (5592) 3278882  
   328   20.1  0.6 35.7  chr7              46457466 46457813 (27824586) C Zisupton-6_DR     DNA/Zisupton        (12630)   9486    9229 3278883 *
   406   11.1  0.9 15.1  chr7              46457726 46457831 (27824568) + CryptonV-3_DR     DNA/Crypton-V          8170   8262 (15191) 3278884  
   268   11.4  1.1  1.1  chr7              46457758 46457846 (27824553) + Merlin-1_DR       DNA/Merlin             8085   8173  (2354) 3278885 *
   301    4.6  1.1  5.6  chr7              46457769 46457861 (27824538) C Dada-U6_DR        DNA/Dada             (1795)   7168    7080 3278886  
   212   15.5  1.0  1.0  chr7              46457770 46457873 (27824526) + Kolobok-1_DR      DNA/Kolobok-T2         2854   2957  (3346) 3278887 *
   867   10.0  0.0  0.8  chr7              46457905 46458035 (27824364) C REX1-5_DR         LINE/Rex-Babar          (0)   2659    2530 3278888  
   883   18.2  6.6  0.5  chr7              46458037 46458218 (27824181) C SINE2-1_DR        SINE/tRNA               (5)    193       1 3278889  
   224   22.8  5.5 11.7  chr7              46458219 46458262 (27824137) C EnSpm-N10_DR      DNA/CMC-EnSpm        (5931)   3377    3340 3278890 *
   232   12.5  0.0  2.1  chr7              46458220 46458265 (27824134) C REX1-5_DR         LINE/Rex-Babar        (117)   2542    2498 3278891  
  2427    9.3  1.0  2.7  chr7              46458266 46458675 (27823724) C DNA-2-30B_DR      DNA                     (0)    413      11 3278892  
   301   18.1  0.0 11.9  chr7              46458602 46458695 (27823704) + hAT-N178B_DR      DNA/hAT-Ac              439    522  (1361) 3278893 *
  1164   11.1  3.7  0.0  chr7              46458676 46458864 (27823535) C REX1-5_DR         LINE/Rex-Babar        (172)   2487    2292 3278891  
   342    9.5  0.0  3.2  chr7              46459091 46459155 (27823244) + DNA2-13_DR        DNA                     346    408  (5490) 3278894 *
  1195    0.6  0.0  0.0  chr7              46459106 46459283 (27823116) + (TCTA)n           Simple_repeat             1    178     (0) 3278895  
   366    4.6  0.0  0.0  chr7              46459228 46459292 (27823107) + Harbinger3_DR     DNA/PIF-Harbinger      2046   2110  (1489) 3278896 *
   303   11.7  2.5  2.5  chr7              46460329 46460407 (27821992) + DNA2-13_DR        DNA                     324    402  (5496) 3278897 *
   433    9.0  2.6  0.0  chr7              46460352 46460429 (27821970) + EnSpm-N61_DR      DNA/CMC-EnSpm          2315   2394  (1739) 3278898 *
  1116    5.8  0.0  0.4  chr7              46460362 46460376 (27822023) + (TCTA)n           Simple_repeat             1     84   (311) 3278899  
   492   25.1  4.0  4.0  chr7              46460377 46460708 (27821691) C Polinton-4_DR     DNA/Maverick         (7436)  12851   12544 3278900 *
  1093   12.2  0.0  1.1  chr7              46460558 46460570 (27821829) + (TCTG)n           Simple_repeat             1     86   (157) 3278901  
   231   29.7  0.9  1.9  chr7              46460571 46460783 (27821616) C hAT-30N1_DR       DNA/hAT-Ac            (582)   1451    1241 3278902 *
   527   19.2  1.3 47.3  chr7              46460642 46461265 (27821134) + Ginger1-N1_DR     DNA/Ginger-1            288    716  (1942) 3278903 *
  1116    5.8  0.0  0.4  chr7              46460709 46460758 (27821641) + (TCTA)n           Simple_repeat            85    395     (0) 3278899  
  1093   12.2  0.0  1.1  chr7              46460784 46460803 (27821596) + (TCTG)n           Simple_repeat            87    243     (0) 3278901  
   358   19.7  0.0  2.3  chr7              46461148 46461282 (27821117) C Penelope-1_DR     LINE/Penelope         (251)   4195    4064 3278904 *
   433    3.0  0.0  1.0  chr7              46461181 46461280 (27821119) + Merlin-1_DR       DNA/Merlin             8074   8172  (2355) 3278905 *
   437    6.8  2.2  1.1  chr7              46461201 46461289 (27821110) C CryptonV-N5_DR    DNA/Crypton-V        (9206)  15331   15242 3278906  
   385    9.2  2.4  4.1  chr7              46461281 46461302 (27821097) C EnSpm-16_DR       DNA/CMC-EnSpm        (9096)    685     566 3278907 *
   417    4.3  0.0  8.5  chr7              46461290 46461300 (27821099) + piggyBac-N5_DR    DNA/PiggyBac?          1179   1270   (866) 3278908 *
  1277    8.9  3.9  1.4  chr7              46461293 46461497 (27820902) + EnSpm-N5_DR       DNA/CMC-EnSpm            81    290     (0) 3278909  
   222   12.8  6.3  9.6  chr7              46461498 46461567 (27820832) C DNA2-16_DR        DNA                  (9790)   8261    8211 3278910 *
   257   22.1  0.0  0.0  chr7              46461507 46461574 (27820825) C DNA-6-N4_DR       DNA/IS3EU            (2434)   1443    1376 3278911  
   207   23.4  6.4  1.8  chr7              46461543 46461651 (27820748) + Harbinger-N16_DR  DNA/PIF-Harbinger      2769   2882   (524) 3278912 *
   390   11.1  2.1  4.3  chr7              46461563 46461656 (27820743) + DNA-TA-4_DR       DNA/TcMar              1460   1551  (8244) 3278913  
   344   10.1  1.1  3.3  chr7              46461587 46461678 (27820721) C Zisupton-7_DR     DNA/Zisupton         (4598)  12484   12395 3278914 *
   465   11.2  0.0 12.1  chr7              46461611 46461712 (27820687) C DNA8-26_DR        DNA                  (1585)   2945    2855 3278915 *
   625    5.7  0.9  7.5  chr7              46461650 46461763 (27820636) C L2-5_DRe          LINE/L2                 (0)   2227    2121 3278916  
   344   20.0  0.0  4.5  chr7              46461679 46461701 (27820698) C Harbinger-1_DR    DNA/PIF-Harbinger    (1338)   2571    2462 3278917 *
   393    9.8  4.0  2.7  chr7              46461702 46461717 (27820682) C EnSpm-6N1_DR      DNA/CMC-EnSpm        (2646)   6586    6526 3278918  
   278   15.6  9.0  1.2  chr7              46461823 46461900 (27820499) C DNA-TA-1_DR       DNA/CMC-EnSpm         (707)    105      22 3278919  
   205   20.0  8.0  0.0  chr7              46462696 46462745 (27819654) C Gypsy-191_DR-I    LTR/Gypsy            (2938)    194     141 3278920  
   229   24.1  3.5  0.0  chr7              46462757 46462814 (27819585) C DNA2-10_DR        DNA                   (802)   2719    2660 3278921  
   665   17.8  3.3  2.6  chr7              46463233 46463252 (27819147) C Merlin-1_DR       DNA/Merlin           (1091)   9436    9286 3278922  
   699   18.5  0.0  0.0  chr7              46463253 46463382 (27819017) C DNA-AT-1_DR       DNA                    (23)    369     240 3278923  
  4513    7.8  2.8  0.6  chr7              46463383 46464023 (27818376) + hAT-N32D_DR       DNA/hAT-Charlie           1    655     (0) 3278924  
   409   19.4  2.7  1.8  chr7              46464024 46464131 (27818268) C DNA-AT-1_DR       DNA                   (145)    247     139 3278923 *
   999   18.0  0.0 16.0  chr7              46464114 46464129 (27818270) + CryptonV-3_DR     DNA/Crypton-V           924   1017 (22436) 3278925  
  1313   11.4  6.8  2.9  chr7              46464130 46464392 (27818007) C CryptonV-N5_DR    DNA/Crypton-V        (7461)  17076   16804 3278926 *
  3193    7.1  0.8  3.9  chr7              46464159 46464658 (27817741) + Mariner-N38_DR    DNA/TcMar-Tc1            63    547     (0) 3278927  
   999   18.0  0.0 16.0  chr7              46464393 46464417 (27817982) + CryptonV-3_DR     DNA/Crypton-V          1018   1185 (22268) 3278925 *
   315   21.9  1.1  2.3  chr7              46464580 46464668 (27817731) + EnSpm-N13_DR      DNA/CMC-EnSpm          8095   8182 (13967) 3278928 *
   322   10.2  0.0  0.0  chr7              46464619 46464667 (27817732) C Helitron-N3_DR    RC/Helitron          (1436)   1580    1532 3278929 *
   641   18.5  5.9  0.0  chr7              46464660 46464794 (27817605) C DNA-AT-1_DR       DNA                   (249)    143       1 3278923  
   247   18.0  8.2  0.0  chr7              46464668 46464678 (27817721) + Dada-tL_DR        DNA/Dada               2315   2379  (8028) 3278930 *
   298    9.9  1.2  0.0  chr7              46466169 46466249 (27816150) C DNA-1-7_DR        DNA/PIF-Harbinger     (690)    748     667 3278931  
   432   10.5  0.9  6.1  chr7              46466481 46466923 (27815476) + (TTATA)n          Simple_repeat             1    419     (0) 3278932  
   239   20.9  1.5  0.0  chr7              46467678 46467744 (27814655) C Helitron-2_DR     RC/Helitron         (21293)   6119    6052 3278933  
   236   18.5  0.0  4.6  chr7              46467694 46467761 (27814638) C EnSpm-N46_DR      DNA/CMC-EnSpm?       (1470)   2270    2206 3278934 *
   313   10.7  0.0  3.1  chr7              46467917 46467982 (27814417) C hAT-N48C_DR       DNA/hAT-Ac            (428)   1871    1817 3278935  
   402   24.9  1.2  4.4  chr7              46469661 46469824 (27812575) + Mariner-N38_DR    DNA/TcMar-Tc1           110    268   (279) 3278936  
  2074    5.2  9.0  0.6  chr7              46469838 46470148 (27812251) + Mariner-N38_DR    DNA/TcMar-Tc1             2    338   (209) 3278937  
  1366   10.6 11.7  7.4  chr7              46469876 46470178 (27812221) + EnSpm-6N1_DR      DNA/CMC-EnSpm          1112   1513  (7723) 3278938 *
   677    9.6  2.6  0.8  chr7              46470179 46470294 (27812105) + Helitron-N2_DR    RC/Helitron            1453   1570   (893) 3278939  
   436    8.5  0.9  5.6  chr7              46470198 46470309 (27812090) C DNA8-25_DR        DNA                  (3248)    719     613 3278940 *
  1366   10.6 11.7  7.4  chr7              46470310 46470325 (27812074) + EnSpm-6N1_DR      DNA/CMC-EnSpm          1514   1536  (7700) 3278938  
  3180   17.6  4.8 10.5  chr7              46470390 46471202 (27811197) + TDR13             DNA                       1    771     (1) 3278941  
   286   12.5  0.0  0.0  chr7              46472031 46472094 (27810305) C Gypsy-230_DR-LTR  LTR/Gypsy             (687)    117      54 3278942 *
   292    7.8  0.0  0.0  chr7              46472044 46472120 (27810279) + hAT-30N1_DR       DNA/hAT-Ac             1357   1433   (600) 3278943  
   220   17.2  0.0  1.7  chr7              46472074 46472132 (27810267) C Helitron-N3_DR    RC/Helitron           (243)   2773    2716 3278944 *
   482   12.5  5.6  2.1  chr7              46472246 46472335 (27810064) + hAT-N133_DR       DNA/hAT-Ac              137    229   (394) 3278945  
   398   19.4  4.8  0.0  chr7              46472336 46472347 (27810052) + Merlin-N3_DR      DNA/Merlin               23    129   (126) 3278946  
   603   10.3  5.8  0.0  chr7              46472424 46472510 (27809889) C LINEX-1_DR        Retroposon              (0)    805     714 3278947  
   271   17.4 10.7  2.5  chr7              46472511 46472532 (27809867) C Rex1-31_DRe       LINE/Rex-Babar          (9)   3521    3404 3278948  
   214   19.6  0.0  0.0  chr7              46472552 46472597 (27809802) + Merlin-N3_DR      DNA/Merlin              155    200    (55) 3278949  
  1412   12.6  1.1  2.5  chr7              46474828 46474864 (27807535) C Helitron-N3B_DR   RC/Helitron           (902)   5702    5421 3278950  
  1808    4.8  0.8  0.4  chr7              46474865 46475113 (27807286) C Mariner-N38_DR    DNA/TcMar-Tc1           (0)    547     298 3278951  
   225   10.5  0.0  0.0  chr7              46475119 46475156 (27807243) + TDR13B2           DNA                     623    660   (119) 3278952 *
  4010    6.4  5.7  2.2  chr7              46475144 46475753 (27806646) C TDR13B2           DNA                   (148)    631       1 3278953  
   596    8.9  5.3 26.9  chr7              46475754 46475923 (27806476) + DNA-TA-4_DR       DNA/TcMar              4573   4713  (5082) 3278954  
   212   12.4 21.9  0.7  chr7              46475846 46475859 (27806540) C L1-11_DR          LINE/L1              (1902)   5422    5379 3278955 *
   289    5.6  0.0  2.8  chr7              46475860 46475933 (27806466) + hAT-N178B_DR      DNA/hAT-Ac              138    209  (1674) 3278956  
   220    9.6  2.1 10.5  chr7              46475870 46475962 (27806437) + Mariner-N31_DR    DNA/TcMar-Tc1           217    302   (238) 3278957 *
   212   12.4 21.9  0.7  chr7              46475934 46475959 (27806440) C L1-11_DR          LINE/L1              (1902)   5378    5285 3278955 *
   430   21.9 11.9  6.5  chr7              46475936 46476111 (27806288) C Kolobok-N11_DR    DNA/Kolobok-T2        (239)    232      48 3278958  
   200   26.8  2.4  1.2  chr7              46478385 46478467 (27803932) + Gypsy82-LTR_Dr    LTR/Gypsy               616    699   (646) 3278959 *
   232   22.6  0.0  0.0  chr7              46478424 46478476 (27803923) + hAT-N182_DR       DNA/hAT-Ac              746    798  (1162) 3278960 *
   250   26.4  0.0  0.0  chr7              46478431 46478502 (27803897) C Zisupton-6_DR     DNA/Zisupton        (12694)   9422    9351 3278961  
   220   28.2  1.1  5.6  chr7              46478503 46478524 (27803875) + DNA6-4_DR         DNA                    2125   2214  (1325) 3278962  
   277   28.8  7.1 10.0  chr7              46478819 46478871 (27803528) + EnSpm-N13_DR      DNA/CMC-EnSpm         13460  13504  (8645) 3278963  
   676   21.4  8.1  8.9  chr7              46478872 46479132 (27803267) + ANGEL             DNA/Kolobok               1    259    (50) 3278964  
   564   20.0 13.0  6.5  chr7              46479269 46479514 (27802885) + ANGEL             DNA/Kolobok               1    261    (48) 3278965  
   242   20.3 16.5  0.8  chr7              46479423 46479531 (27802868) + IS4EU-1_DR        DNA/PIF-ISL2EU         2233   2358  (2646) 3278966 *
   557   18.6 12.2 13.9  chr7              46479649 46479911 (27802488) + ANGEL             DNA/Kolobok               1    259    (50) 3278967  
   401   22.9  9.9  6.5  chr7              46480031 46480282 (27802117) + ANGEL             DNA/Kolobok               1    260    (49) 3278968  
   419   22.0  9.9 12.0  chr7              46480403 46480665 (27801734) C ANGEL             DNA/Kolobok             (0)    309      52 3278969  
   225   26.9  5.2  5.2  chr7              46480732 46480781 (27801618) C DNA-N33_DR        DNA                   (972)    731     653 3278970  
   258   20.7  6.9  0.0  chr7              46480782 46480839 (27801560) C SAT-26B_DR        Satellite             (368)    425     364 3278971 *
   626   21.4  1.1  5.1  chr7              46480793 46480974 (27801425) + ANGEL             DNA/Kolobok               1    175   (134) 3278972  
   225   26.9  5.2  5.2  chr7              46480840 46480884 (27801515) C DNA-N33_DR        DNA                   (972)    652     579 3278970 *
  1096   14.9 13.4  2.1  chr7              46480968 46481228 (27801171) C LINEX-1_DR        Retroposon              (2)    803     514 3278973  
   200   19.5  0.0  0.0  chr7              46481315 46481355 (27801044) + ANGEL             DNA/Kolobok             169    209   (100) 3278974  
   858   17.8  5.9 10.8  chr7              46481988 46482308 (27800091) C IS3EU-1_DR        DNA/IS3EU            (4494)   4210    3904 3278975  
   540   22.8 10.3  8.2  chr7              46482009 46482025 (27800374) C EnSpm-7_DR        DNA/CMC-EnSpm        (1601)   9433    9361 3278976 *
  1437   13.0 11.2  0.7  chr7              46482026 46482303 (27800096) + ANGEL             DNA/Kolobok               3    309     (0) 3278977  
   540   22.8 10.3  8.2  chr7              46482304 46482366 (27800033) C EnSpm-7_DR        DNA/CMC-EnSpm        (1601)   9360    9069 3278976  
  2339    6.5  8.0  2.5  chr7              46483165 46483588 (27798811) + TDR7              DNA                       1    447    (94) 3278978  
   528   22.9  7.3  4.1  chr7              46483625 46483815 (27798584) + hAT-N21B_DR       DNA/hAT-Ac              792    988   (313) 3278979  
   251   10.5  2.6  0.0  chr7              46483935 46483972 (27798427) C hAT-N21B_DR       DNA/hAT-Ac             (72)   1229    1191 3278980 *
  2607    9.4 14.8  0.6  chr7              46483943 46484421 (27797978) + Mariner-N38_DR    DNA/TcMar-Tc1             1    547     (0) 3278981  
   243   19.7  3.0  0.0  chr7              46484372 46484382 (27798017) C Zisupton-6_DR     DNA/Zisupton        (13121)   8995    8958 3278982 *
   244   12.8  0.0  4.3  chr7              46484383 46484431 (27797968) C hAT-N21B_DR       DNA/hAT-Ac            (550)    751     705 3278980  
   226   25.7  3.9  3.9  chr7              46485738 46485814 (27796585) + hAT-N159_DR       DNA/hAT-Ac             1496   1572   (250) 3278983  
   606   16.2  2.7 15.4  chr7              46488141 46488439 (27793960) C Tx1-13_DR         LINE/L1-Tx1             (4)   4897    4632 3278984  
  2038    4.7  6.5  6.8  chr7              46488442 46488763 (27793636) + DNA8-4B_DR        DNA/hAT-Charlie           1    321     (0) 3278985  
  1402   13.6 13.2 11.0  chr7              46488769 46489223 (27793176) + DNA-X-15_DR       DNA                      17    480  (1147) 3278986 *
  2326   13.2 14.6  0.8  chr7              46489221 46489678 (27792721) + DNA-X-15_DR       DNA                    1106   1626     (1) 3278987  
  3933   11.6  1.8  3.5  chr7              46489680 46490386 (27792013) C Tx1-13_DR         LINE/L1-Tx1           (257)   4644    3949 3278984  
   385   15.5  0.0  0.0  chr7              46490572 46490642 (27791757) + TDR16             DNA/Merlin              155    225    (88) 3278988 *
  3165   10.8  7.8 21.5  chr7              46490642 46491528 (27790871) C Mariner-N26_DRe   DNA/TcMar-ISRm11      (144)    789       3 3278989  
   803   13.1  8.2  2.4  chr7              46491618 46491813 (27790586) + Merlin-N3_DR      DNA/Merlin               12    218    (37) 3278990  
   849   15.0  5.5  7.8  chr7              46491829 46492117 (27790282) + Zisupton-6_DR     DNA/Zisupton           2686   2968 (19148) 3278991 *
  1079   14.3 16.8  0.6  chr7              46491900 46492173 (27790226) + HATN1_DR          DNA/hAT                 110    427     (0) 3278992  
   222   20.0  0.0  2.2  chr7              46492788 46492833 (27789566) + Kolobok-N2_DR     DNA/Kolobok-T2         1327   1371     (0) 3278993  
  2422   12.7 16.3  2.1  chr7              46492900 46493407 (27788992) + DNA8-7_DR         DNA/hAT-Ac                2    580     (4) 3278994  
  1250   18.9  5.6  2.4  chr7              46493829 46494115 (27788284) + Kolobok-N2_DR     DNA/Kolobok-T2            1    296  (1075) 3278995  
  1181   18.4  5.9  5.3  chr7              46494116 46494145 (27788254) + CryptonV-N3_DR    DNA/Crypton-V          2246   2564 (18099) 3278996  
   723   24.4  4.0  1.7  chr7              46494198 46494225 (27788174) C Kolobok-N2A_DR    DNA/Kolobok-T2       (1121)    234       5 3278997  
   770   18.7  2.5  1.6  chr7              46494226 46494422 (27787977) + Kolobok-N2_DR     DNA/Kolobok-T2         1204   1367     (4) 3278998  
   311   15.8  0.0  0.0  chr7              46494561 46494617 (27787782) + Merlin-N1_DR      DNA/Merlin                1     57   (312) 3278999  
   205   23.2  1.4  0.0  chr7              46494576 46494644 (27787755) + Mariner-N5_DR     DNA/TcMar               343    412  (8557) 3279000 *
   318    9.4  1.5  3.1  chr7              46494592 46494657 (27787742) C DNA9-N1_DR        DNA/MULE-NOF         (2656)   2360    2296 3279001 *
   401    7.0  0.0  0.0  chr7              46494601 46494671 (27787728) + (TGAA)n           Simple_repeat             1     71     (0) 3279002  
   206   25.0 13.8  0.0  chr7              46494605 46494684 (27787715) + CryptonV-N5_DR    DNA/Crypton-V          5532   5622 (18915) 3279003 *
   280   20.0  0.0  2.5  chr7              46494658 46494671 (27787728) C hAT-N22_DR        DNA/hAT-Ac            (788)    948     871 3279004  
   360   21.5  9.3 11.2  chr7              46494754 46494989 (27787410) + Merlin-N1_DR      DNA/Merlin              138    369     (0) 3279005  
  2046   10.6 18.5  2.0  chr7              46495230 46495700 (27786699) + Mariner-N38_DR    DNA/TcMar-Tc1             1    547     (0) 3279006  
   224    9.2  2.0 11.1  chr7              46495658 46495706 (27786693) + hAT-N164_DR       DNA/hAT-Tip100         1315   1359   (681) 3279007 *
   241    8.0  0.0 13.2  chr7              46495666 46495708 (27786691) + Kolobok-4_DR      DNA/Kolobok-T2         3464   3501  (3130) 3279008  
   642    2.0  0.0  0.0  chr7              46496301 46496399 (27786000) + (CAGA)n           Simple_repeat             2    100     (0) 3279009  
  2403   13.4  7.3  9.3  chr7              46496516 46497065 (27785334) + Tx1-3_DR          LINE/L1-Tx1            4393   4932   (417) 3279010  
   540   17.9 10.0  6.1  chr7              46497051 46497067 (27785332) C Zisupton-7_DR     DNA/Zisupton         (7191)   9891    9796 3279011 *
   769   10.8 15.2  0.0  chr7              46497068 46497225 (27785174) + DNA11TA1_DR       DNA/CMC-EnSpm            22    203     (0) 3279012  
   540   17.9 10.0  6.1  chr7              46497226 46497240 (27785159) C Zisupton-7_DR     DNA/Zisupton         (7191)   9795    9695 3279011 *
   599   17.3  3.7  2.2  chr7              46497237 46497372 (27785027) + Tx1-3_DR          LINE/L1-Tx1            4934   5071   (278) 3279010  
   250   12.5  4.4  4.0  chr7              46498592 46498681 (27783718) + TDR8B             DNA/hAT-Ac              624    708   (255) 3279013  
   353   23.4  3.9  5.6  chr7              46499248 46499374 (27783025) + Zisupton-6_DR     DNA/Zisupton           8337   8461 (13655) 3279014 *
   513    6.4  3.7  0.5  chr7              46499267 46499290 (27783109) + CryptonV-3_DR     DNA/Crypton-V           436    488 (22965) 3279015  
   486    6.9  0.0  0.0  chr7              46499291 46499377 (27783022) C EnSpm-N40B_DR     DNA/CMC-EnSpm        (3220)   2287    2201 3279016  
   405   16.1  4.2  0.0  chr7              46499304 46499370 (27783029) + Dada-U6_DR        DNA/Dada                818    889  (8074) 3279017 *
   419   12.5 11.2  0.0  chr7              46499371 46499450 (27782949) + TDR7              DNA                       1     89   (452) 3279018 *
   513    6.4  3.7  0.5  chr7              46499378 46499393 (27783006) + CryptonV-3_DR     DNA/Crypton-V           489    529 (22924) 3279015  
  1801    8.1 14.9  0.0  chr7              46499451 46499771 (27782628) + TDR7              DNA                     173    541     (0) 3279019  
   313   18.3 10.8  0.0  chr7              46499695 46499787 (27782612) C hAT-N127_DR       DNA/hAT-Charlie      (5021)   5295    5193 3279020 *
   287   22.1  1.1  4.6  chr7              46499884 46499973 (27782426) + DNAX-16_DR        DNA                     337    423     (0) 3279021  
  1886   14.3  4.4  1.0  chr7              46500162 46500548 (27781851) C HATN1_DR          DNA/hAT                (27)    400       1 3279022  
   450    4.8  0.0  1.6  chr7              46500549 46500610 (27781789) + EnSpm-N4_DR       DNA/CMC-EnSpm           152    212     (0) 3279023  
   234   12.8  0.0  0.0  chr7              46500960 46501006 (27781393) C ENSPM-6_DR        DNA/CMC-EnSpm       (18588)  14028   13982 3279024 *
   237   14.8  0.0  4.9  chr7              46500974 46501037 (27781362) C EnSpm-N36_DR      DNA/CMC-EnSpm        (1947)   1278    1218 3279025  
   200   16.2  0.0  0.0  chr7              46501090 46501126 (27781273) C DNA-TA-1_DR       DNA/CMC-EnSpm         (198)    614     578 3279026  
   210   13.7  3.9  0.0  chr7              46501478 46501528 (27780871) + ENSPM-6_DR        DNA/CMC-EnSpm         31739  31791   (825) 3279027  
   723    8.1  0.0  0.0  chr7              46503592 46503702 (27778697) + DNA-TA-2_DR       DNA/CMC-EnSpm            30    140    (56) 3279028  
   226   19.1  0.8 14.2  chr7              46503629 46503756 (27778643) C DNA-X-17_DR       DNA                   (549)   1825    1713 3279029 *
   310   19.5  0.0  7.9  chr7              46503653 46503668 (27778731) C EnSpm-6N1_DR      DNA/CMC-EnSpm        (7705)   1531    1507 3279030  
   288   15.1  5.6  4.4  chr7              46503669 46503695 (27778704) C Harbinger-N16_DR  DNA/PIF-Harbinger     (438)   2968    2879 3279031  
   375    6.5  1.6  0.0  chr7              46503696 46503757 (27778642) C DNA9-3_DR         DNA/MULE-MuDR?       (1742)   9637    9575 3279032  
   310   19.5  0.0  7.9  chr7              46503759 46503804 (27778595) C EnSpm-6N1_DR      DNA/CMC-EnSpm        (7705)   1506    1430 3279030 *
  1732    3.8  0.0  0.0  chr7              46503790 46504001 (27778398) + Penelope-4_DR     LINE/Penelope          1122   1333     (0) 3279033  
   400   12.5  1.1  5.6  chr7              46504063 46504155 (27778244) + TDR9              DNA                     120    208     (0) 3279034 *
  2497   11.4  0.3  2.2  chr7              46504086 46504460 (27777939) C SINE2-3_DR        SINE/tRNA-V-RTE         (0)    368       1 3279035  
  2076   22.4  2.8 21.4  chr7              46504461 46505086 (27777313) C Merlin-1_DR       DNA/Merlin           (1478)   9045    8199 3279036  
  1934   15.7  4.8  2.1  chr7              46505735 46506150 (27776249) C HATN1_DR          DNA/hAT                 (0)    427       1 3279037  
   266   19.7  1.7  8.3  chr7              46506626 46506741 (27775658) + Helitron-2_DR     RC/Helitron            5998   6106 (21306) 3279038 *
   358   10.5  3.7  1.8  chr7              46506646 46506752 (27775647) + Zisupton-6_DR     DNA/Zisupton           9384   9492 (12624) 3279039  
   288   15.8  3.8  4.4  chr7              46506653 46506811 (27775588) + Polinton-1_DR     DNA/Maverick          17600  17757   (728) 3279040 *
   208   29.2  3.2  4.0  chr7              46506766 46506890 (27775509) C EnSpm-9_DR        DNA/CMC-EnSpm        (7577)   1043     920 3279041 *
   213   22.4  9.9  3.4  chr7              46506959 46507069 (27775330) C hAT-N48C_DR       DNA/hAT-Ac            (828)   1471    1354 3279042 *
   238   20.4  0.0  0.0  chr7              46507029 46507082 (27775317) + Ginger1-2_DR      DNA/Ginger-1            402    455  (6167) 3279043  
   225   18.0  0.0  4.0  chr7              46507443 46507494 (27774905) + EnSpm-N27_DR      DNA/CMC-EnSpm             7     56   (117) 3279044 *
   244   10.6  0.0 12.5  chr7              46507453 46507506 (27774893) C EnSpm-N27B_DR     DNA/CMC-EnSpm          (18)    155     108 3279045  
   792   18.3  7.8  2.2  chr7              46507557 46507774 (27774625) + DNAX-16_DR        DNA                       1    230   (193) 3279046  
  2544   11.2  6.6  0.9  chr7              46507809 46508231 (27774168) C DNA-X-4_DR        DNA                    (65)   1180     734 3279047  
  2023   16.7 21.0 10.8  chr7              46507816 46508757 (27773642) + Merlin-2_DR       DNA/Merlin            10141  11169  (2752) 3279048 *
   234    9.5  0.0  9.4  chr7              46508769 46508826 (27773573) + DNAX-16_DR        DNA                     268    320   (103) 3279049  
   269   10.0  8.2  1.5  chr7              46508873 46508933 (27773466) + DNAX-16_DR        DNA                     315    379    (44) 3279050  
   374   28.6  5.7  1.8  chr7              46509875 46510084 (27772315) + EnSpm-22N2_DR     DNA/CMC-EnSpm          2177   2394  (3153) 3279051 *
   477   15.2  1.2  3.3  chr7              46509923 46509959 (27772440) C EnSpm-N42_DR      DNA/CMC-EnSpm         (383)    869     754 3279052  
   759    9.9  0.0  0.0  chr7              46509960 46510090 (27772309) + hAT-N131_DR       DNA/hAT-Ac              177    307  (1757) 3279053  
   378   14.2  1.4  5.2  chr7              46509965 46510105 (27772294) C hAT-N107_DR       DNA/hAT-Ac            (416)    592     457 3279054 *
   376   17.5  4.8  3.6  chr7              46509970 46510135 (27772264) C Zisupton-7_DR     DNA/Zisupton         (4590)  12492   12325 3279055 *
   477   15.2  1.2  3.3  chr7              46510091 46510103 (27772296) C EnSpm-N42_DR      DNA/CMC-EnSpm         (383)    753     707 3279052  
  2589    5.6  7.0  0.2  chr7              46510162 46510535 (27771864) + DNA15TA1_DR       DNA/CMC-EnSpm            44    442     (0) 3279056  
  1549    8.8  5.4  0.8  chr7              46510919 46511159 (27771240) C HE2_DR            SINE/tRNA-V-RTE       (111)    252       1 3279057  
   289   24.1  2.4  1.2  chr7              46511092 46511175 (27771224) C EnSpm-N44_DR      DNA/CMC-EnSpm        (3163)   5489    5405 3279058 *
   212   33.0  1.1  0.0  chr7              46511102 46511189 (27771210) + DNA7-N2_DR        DNA/hAT-hAT6           1645   1733   (281) 3279059 *
   332   10.6  0.0  8.8  chr7              46511256 46511266 (27771133) C DNA6-1_DR         DNA/hAT-hAT5          (289)    860     805 3279060  
   341    8.2  0.0  2.0  chr7              46511267 46511316 (27771083) C hAT-N126B_DR      DNA/hAT-Ac              (0)    600     552 3279061  
   234   24.7  8.2  0.0  chr7              46512867 46512900 (27769499) C IS4EU-2_DR        DNA/PIF-ISL2EU        (592)   4774    4735 3279062  
   226   13.8  0.0  9.1  chr7              46512901 46512948 (27769451) C piggyBac-N18_DR   DNA/PiggyBac            (0)    654     611 3279063 *
   913   14.4  8.5  2.8  chr7              46512933 46513132 (27769267) C ZFERV-2N2-I_DR    LTR/ERV1             (1495)   5952    5742 3279064 *
  2685    8.5  0.0  1.4  chr7              46512976 46513346 (27769053) C SINE2-3_DR        SINE/tRNA-V-RTE         (2)    366       1 3279065  
   341    8.7  0.0  0.0  chr7              46513385 46513430 (27768969) C piggyBac-N18_DR   DNA/PiggyBac          (252)    402     357 3279063  
   530   13.9  1.3  0.0  chr7              46513463 46513541 (27768858) C DNA-3-6_DR        DNA?                    (0)    585     506 3279066  
   381   19.4  0.0  0.0  chr7              46513574 46513635 (27768764) C DNA-3-6_DR        DNA/Zator?              (0)    585     524 3279067 *
   527   27.0 10.3 10.3  chr7              46513632 46513727 (27768672) C DNA-3-6B_DR       DNA/Zator?             (83)    272       1 3279068  
   760   15.9 22.7  0.0  chr7              46513728 46513903 (27768496) C DNA-3-6_DR        DNA?                  (369)    216       1 3279066  
  2430   12.5 11.9  1.0  chr7              46513904 46514317 (27768082) C DNA-3-6_DR        DNA/Zator?            (124)    461       1 3279069  
   366   17.1 35.8  0.4  chr7              46514421 46514596 (27767803) C piggyBac-N18_DR   DNA/PiggyBac          (339)    315      78 3279063  
   308   13.5 12.2  1.0  chr7              46517056 46517145 (27765254) C Zisupton-1_DR     DNA/Zisupton          (454)   9175    9076 3279070  
   256   18.6  2.0  2.0  chr7              46517066 46517089 (27765310) C Polinton-1_DR     DNA/Maverick          (707)  17778   17681 3279071 *
   350    8.1  0.0  0.0  chr7              46517090 46517163 (27765236) + Polinton-4N1_DR   DNA/Maverick           4712   4785  (5651) 3279072  
   261    9.9  3.7  0.0  chr7              46517098 46517178 (27765221) + hAT-2n1_DR        DNA/hAT-Charlie        1068   1151    (59) 3279073 *
   285    8.1  0.0  0.0  chr7              46518413 46518449 (27763950) C DNA-6-N1_DR       DNA                     (0)    708     672 3279074  
  6751   15.1  5.6  2.7  chr7              46518450 46519767 (27762632) C Kolobok-N2A_DR    DNA/Kolobok-T2          (0)   1355       1 3279075  
  3449   11.2 11.8  0.6  chr7              46519770 46520372 (27762027) + DNA-6-N1_DR       DNA                      36    705     (3) 3279076  
   416   19.4 18.5  0.6  chr7              46521397 46521531 (27760868) + Mariner-7_DR      DNA/TcMar-Tc1           178    336  (1251) 3279077  
   576   17.7  2.7  8.6  chr7              46521582 46521729 (27760670) + Mariner-7_DR      DNA/TcMar-Tc1           642    781   (806) 3279078  
   481   21.0 10.0  0.8  chr7              46521735 46521854 (27760545) C DNAX-20_DR        DNA/CMC-EnSpm          (73)    621     491 3279079  
   704    8.7  1.9  0.0  chr7              46521884 46521986 (27760413) + SINE_DR1          SINE                    149    253     (5) 3279080 *
   898   22.0 14.1  0.5  chr7              46521982 46522279 (27760120) C ENSPM-2N_DR       DNA/CMC-EnSpm        (1262)    276       2 3279079  
   993   27.9  7.4  2.4  chr7              46522314 46522703 (27759696) + Mariner-7_DR      DNA/TcMar-Tc1           875   1283   (304) 3279081  
   364   27.7 16.9  0.0  chr7              46523591 46523720 (27758679) + HarbingerN6_DR    DNA/PIF-Harbinger       170    321    (72) 3279082  
  6796    9.7 11.8  0.7  chr7              46523778 46524858 (27757541) + TC1DR3            DNA/TcMar-Tc1            26   1225     (0) 3279083  
  1564    7.4  1.6  2.4  chr7              46525025 46525273 (27757126) + TDR17             DNA/Sola-1                1    247     (1) 3279084  
   596   14.3  3.8  3.8  chr7              46525167 46525297 (27757102) C Nimb-4_DR         LINE/I               (8909)    752     622 3279085 *
   859   26.1  9.6  1.4  chr7              46527610 46527932 (27754467) + Helitron-2_DR     RC/Helitron           23291  23639  (3773) 3279086 *
  1881   16.6  5.1  1.3  chr7              46527710 46528081 (27754318) + HE1_DR1           SINE/tRNA-V-RTE           9    394     (8) 3279087  
   285   24.0  3.9  8.8  chr7              46527932 46528109 (27754290) C Helitron-4_DR     RC/Helitron         (15413)  16455   16286 3279088 *
   268   20.6 14.6  4.6  chr7              46528364 46528439 (27753960) + EnSpm-N13_DR      DNA/CMC-EnSpm         13544  13693  (8456) 3279089  
   270   13.2  0.0 16.1  chr7              46528440 46528511 (27753888) C DNA2-8_DR         DNA/CMC-EnSpm        (2737)   1670    1609 3279090  
   256   19.0  1.6 16.4  chr7              46528443 46528568 (27753831) C hAT-N127_DR       DNA/hAT-Charlie      (3446)   6870    6761 3279091 *
  6852   11.4  5.3  6.0  chr7              46528526 46529788 (27752611) C TDR22             DNA                     (0)   1255       1 3279092  
  1100   14.7  3.5  5.1  chr7              46531299 46531556 (27750843) + EnSpm-N21_DR      DNA/CMC-EnSpm             1    254   (225) 3279093  
   333   16.5  3.3  6.8  chr7              46531552 46531642 (27750757) C DNA-X-3_DR        DNA                   (997)    477     390 3279094 *
  2167    9.9  2.7  3.0  chr7              46531566 46531899 (27750500) C SINE2-4_DR        SINE/tRNA-V-RTE         (3)    368      36 3279095 *
  2505   14.0  1.7 11.5  chr7              46531586 46532204 (27750195) C DIRS-4N1_DR       LTR/Ngaro              (46)   4416    4102 3279096  
   949   11.2  0.9 10.9  chr7              46532203 46532423 (27749976) + EnSpm-N21_DR      DNA/CMC-EnSpm           279    479     (0) 3279097 *
   208   11.4  0.0  6.8  chr7              46532445 46532491 (27749908) + TDR17             DNA/Sola-1              155    198    (50) 3279098  
  1824   11.7  6.6  1.5  chr7              46532502 46532821 (27749578) + DNA-1-7_DR        DNA/PIF-Harbinger         1    336  (1102) 3279099  
   336    7.8  3.4  2.7  chr7              46532761 46532800 (27749599) C EnSpm-6N1_DR      DNA/CMC-EnSpm        (8071)   1165    1082 3279100 *
   368    8.0  0.2  0.0  chr7              46532801 46532815 (27749584) + EnSpm-N1_DR       DNA/CMC-EnSpm          1994   2035   (495) 3279101  
   376   11.1  0.0  4.8  chr7              46532816 46532881 (27749518) + ZFERV-2-I_DR      LTR/ERV1                699    761  (9803) 3279102  
   305    6.2  1.2  2.4  chr7              46532820 46532902 (27749497) + EnSpm-N34_DR      DNA/CMC-EnSpm           434    515   (575) 3279103 *
  2167    7.9  2.5  2.1  chr7              46532867 46533191 (27749208) + TDR17B            DNA/Sola-1             1221   1546     (0) 3279104  
   336    7.8  3.4  2.7  chr7              46532903 46532918 (27749481) C EnSpm-6N1_DR      DNA/CMC-EnSpm        (8071)   1081    1044 3279100 *
   220   10.5  0.0  2.6  chr7              46533165 46533203 (27749196) C hAT-N145_DR       DNA/hAT-Ac            (710)    881     844 3279105  
  2982    8.4 11.1  1.1  chr7              46534244 46534748 (27747651) C DNA-8-19_DR       DNA/hAT-Tip100          (0)   1647    1093 3279106  
  1293    9.4  0.0  4.2  chr7              46534748 46534946 (27747453) C DNA-8-19_DR       DNA/hAT-Tip100       (1456)    191       1 3279107 *
   208   15.2  0.0  0.0  chr7              46535008 46535040 (27747359) C Gypsy67-I_DR      LTR/Gypsy            (2748)   1288    1256 3279108  
   779   24.5  4.5 11.0  chr7              46535156 46535513 (27746886) + Kolobok-N16_DR    DNA/Kolobok?             40    376   (866) 3279109  
   355   10.6  6.1  0.0  chr7              46535508 46535573 (27746826) + MuDR-2_DR         DNA/MULE-MuDR         14174  14243  (9690) 3279110 *
   574   20.6 12.9  5.0  chr7              46535576 46535815 (27746584) + Kolobok-N16_DR    DNA/Kolobok?            727    984   (258) 3279111  
  5286   12.8  7.2  2.3  chr7              46535816 46536796 (27745603) C hAT-N38_DR        DNA/hAT-hAT6            (0)   1029       2 3279112  
   228   10.9 17.4  0.0  chr7              46536798 46536843 (27745556) + Kolobok-N16_DR    DNA/Kolobok?            977   1030   (212) 3279113  
   213   18.8  2.1  0.0  chr7              46536843 46536890 (27745509) + Kolobok-N16_DR    DNA/Kolobok?           1062   1110   (132) 3279114 *
  3124    1.6  0.0  0.3  chr7              46537082 46537451 (27744948) C Merlin-N1_DR      DNA/Merlin              (0)    369       1 3279115  
   268   23.9 22.6  0.0  chr7              46538873 46539027 (27743372) C ASAT_CY           Satellite              (58)    204      15 3279116  
  1759    5.7  1.6  0.0  chr7              46539063 46539306 (27743093) C TDR17             DNA/Sola-1              (0)    248       1 3279117  
   432    5.7  0.0 12.5  chr7              46539308 46539388 (27743011) C DNAX-27_DR        DNA                   (797)    252     181 3279118 *
  1650   11.7  5.9  2.2  chr7              46539325 46539681 (27742718) + DNAX-27_DR        DNA                     402    771   (278) 3279119  
  2094    6.8  0.4  0.0  chr7              46539682 46539959 (27742440) + hAT-N22_DR        DNA/hAT-Ac             1459   1737     (1) 3279120  
   208   18.2  0.0  0.0  chr7              46540603 46540657 (27741742) C Gypsy-230_DR-LTR  LTR/Gypsy             (696)    108      54 3279121  
   201   22.2  0.0  0.0  chr7              46540658 46540677 (27741722) C hAT-N159_DR       DNA/hAT-Ac            (174)   1632    1568 3279122  
   242   14.0  3.4  4.0  chr7              46540979 46541156 (27741243) + A-rich            Low_complexity            4    180     (0) 3279123 *
   728   17.7 11.6  1.8  chr7              46541140 46541346 (27741053) C hAT-N138B_DR      DNA/hAT-Ac            (138)   1311    1085 3279124 *
  1428   11.9  5.3  0.0  chr7              46541163 46541388 (27741011) + SINE2-4_DR        SINE/tRNA-V-RTE         134    371     (0) 3279125  
   415    7.4  0.0  2.7  chr7              46541370 46541688 (27740711) + (TAAA)n           Simple_repeat             1    310     (0) 3279126 *
  1246   18.2  4.6  0.7  chr7              46541389 46541422 (27740977) + EnSpm-6N1_DR      DNA/CMC-EnSpm          6175   6444  (2792) 3279127  
   274   15.7  1.5  6.2  chr7              46542140 46542207 (27740192) C hAT-N64B_DR       DNA/hAT-Ac             (12)   3787    3723 3279128  
  2123   12.6  0.9  2.7  chr7              46542342 46542684 (27739715) C SINE2-4_DR        SINE/tRNA-V-RTE         (0)    371      35 3279129  
  6226   12.4  7.3  0.3  chr7              46542959 46544028 (27738371) + TDR23             DNA                       1   1144     (3) 3279130  
   270   20.2 12.3  2.2  chr7              46544549 46544629 (27737770) C DNA-N28_DR        DNA/PIF-Harbinger       (4)    561     473 3279131  
   337   29.8  7.8  2.5  chr7              46544644 46544836 (27737563) C DNA-N28_DR        DNA/PIF-Harbinger     (323)    242      40 3279131  
  1534    8.0  2.9  1.2  chr7              46544968 46545209 (27737190) + TDR17             DNA/Sola-1                1    246     (2) 3279132  
  2073   11.8 27.5  0.4  chr7              46545919 46546336 (27736063) + TDR5              DNA/CMC-EnSpm             1    531     (0) 3279133  
   515   22.2 14.0  3.2  chr7              46546344 46546364 (27736035) C DNA-6-N5B_DR      DNA                  (1586)   1937    1849 3279134  
   714   19.2  6.0  0.0  chr7              46546365 46546515 (27735884) C TDR3              DNA/hAT-Charlie        (33)    160       1 3279135  
   515   22.2 14.0  3.2  chr7              46546516 46546543 (27735856) C DNA-6-N5B_DR      DNA                  (1586)   1848    1717 3279134  
   494    4.8  0.0  0.0  chr7              46546557 46546618 (27735781) + EnSpm-3N1_DR      DNA/CMC-EnSpm             8     69   (114) 3279136  
   230   13.2  2.6 11.3  chr7              46546564 46546640 (27735759) C EnSpm-N15_DR      DNA/CMC-EnSpm        (1264)    223     153 3279137 *
  2802   19.9  2.3  2.3  chr7              46546623 46547223 (27735176) C TDR8D             DNA                    (74)    605       5 3279138  
   376   11.5  0.0  0.0  chr7              46547216 46547267 (27735132) + hAT-N66B_DR       DNA/hAT-Charlie         144    195     (0) 3279139 *
   204   17.9  0.0  0.0  chr7              46547234 46547272 (27735127) C L1-60_DR          LINE/L1              (5352)    325     287 3279140 *
  5288   10.8  5.5  0.9  chr7              46547427 46548242 (27734157) C HarbingerN5_DR    DNA/PIF-Harbinger       (8)    853       1 3279141  
   509    7.2  5.0  0.4  chr7              46548268 46548363 (27734036) C TDR9              DNA                   (126)     82       1 3279142  
   386   13.2 12.1  0.0  chr7              46548291 46548373 (27734026) + EnSpm-N48B_DR     DNA/CMC-EnSpm          2350   2442  (4517) 3279143 *
   232   23.8  1.6  0.0  chr7              46548987 46549049 (27733350) + HATN16_DR         DNA/hAT-Charlie         735    798   (146) 3279144 *
   268   25.1  1.8  6.6  chr7              46548997 46549107 (27733292) + DNA9-5_DR         DNA                    3032   3137  (1790) 3279145 *
   277   24.3  1.6  0.2  chr7              46549050 46549060 (27733339) + Polinton-1_DR     DNA/Maverick          17623  17759   (726) 3279146  
  6067   10.1  4.5  0.1  chr7              46550101 46551025 (27731374) C DNA-X-4_DR        DNA                   (279)    966       1 3279147  
  1538    7.2  0.4  3.2  chr7              46551048 46551283 (27731116) + TDR20             DNA/Merlin                2    282    (24) 3279148  
  2183   10.3  9.7  0.0  chr7              46552244 46552584 (27729815) + HE1_DR1           SINE/tRNA-V-RTE           1    374    (28) 3279149  
   285   25.3  0.0  3.6  chr7              46552304 46552314 (27730085) C DNA8-10_DR        DNA/hAT-Ac           (1191)   2803    2745 3279150 *
   924   16.2  2.8  1.1  chr7              46552434 46552614 (27729785) C hAT-N167B_DR      DNA/hAT-Charlie       (172)   1401    1218 3279151  
   928   21.3  7.9  6.7  chr7              46552745 46553111 (27729288) + Mariner-N16_DR    DNA/TcMar-Tc1            97    467   (133) 3279152  
   855   11.1  4.4  0.0  chr7              46553125 46553259 (27729140) + Kolobok-N6_DR     DNA/Kolobok-T2?           1    141   (326) 3279153  
  5006    9.5 26.4  3.7  chr7              46553273 46554370 (27728029) + Kolobok-4N1_DR    DNA/Kolobok-T2            9   1347   (322) 3279154  
  1893   15.8  5.6  8.2  chr7              46554368 46554793 (27727606) C HATN2_DR          DNA/hAT                (24)   1195     780 3279155 *
  1471   19.3  5.8 21.0  chr7              46554794 46554881 (27727518) C CryptonV-N5_DR    DNA/Crypton-V        (8445)  16092   15340 3279156  
  1960   10.2  9.5  1.6  chr7              46554882 46555229 (27727170) C HATN2_DR          DNA/hAT               (844)    375       1 3279155  
  1895   13.3  2.4  0.9  chr7              46555230 46555560 (27726839) + Kolobok-N6_DR     DNA/Kolobok-T2?         132    467     (0) 3279157  
   841   25.0  0.8  6.3  chr7              46555787 46555834 (27726565) + EnSpm-6N1_DR      DNA/CMC-EnSpm          6006   6040  (3196) 3279158  
  1405   10.7  2.9  0.0  chr7              46555835 46556040 (27726359) + HE1_DR1           SINE/tRNA-V-RTE           1    212   (190) 3279159  
   262   16.1  4.8  1.5  chr7              46556019 46556030 (27726369) C DNA2-13_DR        DNA                  (3976)   1922    1909 3279160 *
  1768   13.6 22.4  0.6  chr7              46556031 46556422 (27725977) C HarbingerN7_DR    DNA/PIF-Harbinger       (0)    478       2 3279161  
   732   22.8  3.0  5.3  chr7              46556041 46556066 (27726333) + DIRS-N4_DR        LTR/Ngaro              5375   5601   (195) 3279162 *
   885    9.1 13.6  0.0  chr7              46556424 46556577 (27725822) + hAT-N137_DR       DNA/hAT-Ac             2532   2706   (865) 3279163  
   578   26.7  0.6  2.5  chr7              46556454 46556618 (27725781) + CryptonV-N5_DR    DNA/Crypton-V          3880   4041 (20496) 3279164 *
   847   12.7 13.3  0.0  chr7              46556578 46556596 (27725803) + EnSpm-6N1_DR      DNA/CMC-EnSpm          6235   6430  (2806) 3279165  
   233   25.0  5.0  0.0  chr7              46558175 46558234 (27724165) + hAT-24_DR         DNA/hAT-Ac             1639   1701  (2087) 3279166 *
   235   16.7  0.0  0.0  chr7              46558205 46558240 (27724159) + DNA8-26_DR        DNA                    1500   1535  (2995) 3279167 *
   584   11.6  1.1  0.0  chr7              46558216 46558310 (27724089) + TC1DR3            DNA/TcMar-Tc1             6    101  (1124) 3279168 *
  6517    8.4  6.9  1.2  chr7              46558309 46559270 (27723129) + TC1DR3            DNA/TcMar-Tc1           210   1225     (0) 3279169  
   251    3.3  0.0  0.0  chr7              46559383 46559412 (27722987) C EnSpm-N27B_DR     DNA/CMC-EnSpm          (31)    142     113 3279170  
   363   24.2 10.2 13.4  chr7              46561045 46561056 (27721343) + hAT-N48C_DR       DNA/hAT-Ac             1432   1500   (799) 3279171  
   724   20.0 10.5  4.6  chr7              46561057 46561323 (27721076) C CryptonV-N7_DR    DNA/Crypton-V           (2)    282       1 3279172  
   363   24.2 10.2 13.4  chr7              46561324 46561359 (27721040) + hAT-N48C_DR       DNA/hAT-Ac             1501   1737   (562) 3279171  
   716    0.9  0.0  0.0  chr7              46561796 46561903 (27720496) + (TAGA)n           Simple_repeat             4    111     (0) 3279173  
   699   14.1  0.0  0.8  chr7              46561904 46561924 (27720475) C Ginger1-N1_DR     DNA/Ginger-1         (2258)    400     273 3279174 *
  1980   12.6 16.3  0.2  chr7              46561906 46562255 (27720144) C Harbinger-8N2_DR  DNA/PIF-Harbinger     (142)    406       1 3279175  
   309   13.4  6.2  0.0  chr7              46562360 46562456 (27719943) + DNA-1-7_DR        DNA/PIF-Harbinger       640    742   (696) 3279176  
   245   15.7  1.0  5.2  chr7              46562381 46562481 (27719918) C DNA-TA-4_DR       DNA/TcMar            (3646)   6149    6053 3279177 *
   267   15.4  3.9  0.0  chr7              46562801 46562850 (27719549) + TC1DR3            DNA/TcMar-Tc1           634    685   (540) 3279178  
  3140   11.7 24.2  1.0  chr7              46562851 46563478 (27718921) C TDR13             DNA                     (0)    772       1 3279179  
   358    9.8  0.0  0.0  chr7              46564043 46564144 (27718255) C hAT-2n1_DR        DNA/hAT-Charlie        (65)   1145    1044 3279180 *
   493   21.8  1.9 21.4  chr7              46564054 46564294 (27718105) + Helitron-2_DR     RC/Helitron            6021   6324 (21083) 3279181  
   522   19.1  0.0  9.9  chr7              46564295 46564416 (27717983) + Harbinger1_DR     DNA/PIF-Harbinger      2746   2856  (1605) 3279182 *
   571    6.4  0.0 13.5  chr7              46564307 46564415 (27717984) C Kolobok-3_DR      DNA/Kolobok-T2       (3418)   2548    2453 3279183  
   384    8.6  0.0  3.5  chr7              46564317 46564436 (27717963) + hAT-N134B_DR      DNA/hAT?                714    829    (97) 3279184 *
  7221    9.1  7.2  1.8  chr7              46564415 46565584 (27716815) C DNA-X-3_DR        DNA                    (81)   1393     162 3279185  
   338   11.3  9.9  0.7  chr7              46564416 46564448 (27717951) + Zisupton-7_DR     DNA/Zisupton          12364  12518  (4564) 3279186 *
   485   24.4  7.2  6.3  chr7              46565568 46565584 (27716815) C hAT-N22B_DR       DNA/hAT-Ac            (368)   1011     921 3279187  
  1471    7.2  0.5  0.5  chr7              46565585 46565779 (27716620) + hAT-N4C_DR        DNA/hAT-Charlie           1    195     (0) 3279188  
   485   24.4  7.2  6.3  chr7              46565780 46565803 (27716596) C hAT-N22B_DR       DNA/hAT-Ac            (368)    920     774 3279187  
  1014   10.9 12.1  0.0  chr7              46565980 46566144 (27716255) C DNA8-17_DR        DNA/hAT-Tip100        (319)   1494    1310 3279189  
   318   21.4  4.7  1.1  chr7              46566179 46566263 (27716136) + CryptonV-N6_DR    DNA/Crypton-V           475    562     (0) 3279190  
   216   11.4  2.3  0.0  chr7              46566237 46566280 (27716119) C ENSPM-6_DR        DNA/CMC-EnSpm       (18595)  14021   13977 3279191 *
   247   30.0  1.5  5.6  chr7              46566249 46566276 (27716123) C DNA-N43_DR        DNA/TcMar-Fot1        (345)    709     583 3279192  
   682   10.4  3.5  0.8  chr7              46566277 46566392 (27716007) + CryptonV-N6_DR    DNA/Crypton-V           161    279   (283) 3279193  
   368   18.4  0.2  1.1  chr7              46566375 46566469 (27715930) C EnSpm-21_DR       DNA/CMC-EnSpm        (2168)   6982    6903 3279194 *
   388   25.6  5.5  2.4  chr7              46566393 46566440 (27715959) + hAT-N48C_DR       DNA/hAT-Ac             1588   1756   (543) 3279195  
   278   15.6  0.0 16.7  chr7              46566396 46566472 (27715927) + Zisupton-N1_DR    DNA/Zisupton           1417   1482  (1832) 3279196 *
   247   30.0  1.5  5.6  chr7              46566441 46566453 (27715946) C DNA-N43_DR        DNA/TcMar-Fot1        (345)    582     513 3279192 *
   303   11.7  6.0  9.6  chr7              46567614 46567764 (27714635) C Mariner-N5C_DR    DNA/TcMar            (5557)   2364    2219 3279197 *
   313    8.0  3.0  0.0  chr7              46567666 46567765 (27714634) + EnSpm-N42_DR      DNA/CMC-EnSpm           682    784   (468) 3279198 *
   347    7.0  1.1  2.3  chr7              46567690 46567704 (27714695) C Merlin-1_DR       DNA/Merlin           (9396)   1131    1089 3279199  
   347    7.0  1.1  2.3  chr7              46567765 46567777 (27714622) C Merlin-1_DR       DNA/Merlin           (9396)   1088    1045 3279199 *
   373    9.6  1.5  1.6  chr7              46567766 46567779 (27714620) C hAT-N68_DR        DNA/hAT-Ac             (91)   2939    2866 3279200  
   468   21.4  1.6  2.2  chr7              46569046 46569231 (27713168) C Zisupton-6_DR     DNA/Zisupton        (13190)   8926    8742 3279201 *
   775    8.4  0.0  2.3  chr7              46569084 46569109 (27713290) + Zisupton-6_DR     DNA/Zisupton           9278   9413 (12703) 3279202  
   551   22.2  0.0  0.0  chr7              46569110 46569259 (27713140) C DNA9-3_DR         DNA/MULE-MuDR?       (1728)   9651    9502 3279203  
  5660    8.4  8.0  0.9  chr7              46569260 46570131 (27712268) + TDR2              DNA/TcMar-Tc1             1    934     (3) 3279204  
   609   14.3  2.0  2.3  chr7              46569263 46569281 (27713118) C EnSpm-6N1_DR      DNA/CMC-EnSpm        (8151)   1081     930 3279205 *
   254   15.2  0.0  5.7  chr7              46570117 46570133 (27712266) C EnSpm-N48B_DR     DNA/CMC-EnSpm        (5085)   1874    1861 3279206  
  2979    6.3  7.0  1.2  chr7              46570134 46570601 (27711798) C Mariner-N38_DR    DNA/TcMar-Tc1           (0)    547      53 3279207  
  1144   14.3 12.7  0.0  chr7              46570385 46570628 (27711771) + CryptonV-N5_DR    DNA/Crypton-V         16804  17078  (7459) 3279208 *
  4224    4.2  1.3  1.1  chr7              46570716 46571239 (27711160) C DNA-5-6_DR        DNA/hAT                 (0)   1229     705 3279209  
  2636    4.7  0.3  1.2  chr7              46571234 46571576 (27710823) C DNA-5-6_DR        DNA/hAT               (889)    340       1 3279209 *
   593   20.4 13.2  1.4  chr7              46571408 46571596 (27710803) + Helitron-N3B_DR   RC/Helitron            1640   1850  (4754) 3279210 *
   853   20.4  5.9 20.5  chr7              46571603 46572057 (27710342) C Kolobok-N16B_DR   DNA/Kolobok?          (108)   1035     636 3279211 *
   904   18.0  6.3  3.3  chr7              46572047 46572253 (27710146) C Kolobok-N16B_DR   DNA/Kolobok?          (927)    216       4 3279211  
   302   14.0 17.3  3.3  chr7              46572313 46572393 (27710006) C TDR17B            DNA/Sola-1           (1051)    495     404 3279212 *
   309   16.9 18.3  0.0  chr7              46572315 46572385 (27710014) + SINE2-5_DR        SINE/tRNA-V-RTE         198    281     (1) 3279213  
   262   17.3 14.6  1.4  chr7              46572386 46572437 (27709962) + Mariner-N5B_DR    DNA/TcMar              5159   5297  (4147) 3279214  
   219   20.9  2.3  0.0  chr7              46573438 46573480 (27708919) + Gypsy86-I_DR      LTR/Gypsy               378    421  (3586) 3279215  
  3271   14.3 16.8  0.8  chr7              46573493 46574131 (27708268) C TDR13             DNA                     (0)    772      32 3279216  
   721   18.6 14.8  8.2  chr7              46574234 46574626 (27707773) + EnSpm-N21_DR      DNA/CMC-EnSpm             1    417    (62) 3279217  
   274   23.5  1.0  2.0  chr7              46574693 46574792 (27707607) + ERV1-N6-I_DR      LTR/ERV1               3330   3428  (1075) 3279218  
   211   33.3  1.0  0.0  chr7              46574908 46575003 (27707396) + DNA2-2B_DR        DNA                       5    101   (828) 3279219  
  1619    8.1 14.3  0.0  chr7              46575390 46575662 (27706737) C TDR16             DNA/Merlin              (1)    312       1 3279220  
   265   24.3  0.7  2.1  chr7              46575645 46575656 (27706743) C DNA7-N1_DR        DNA/Zisupton         (1062)   9355    9300 3279221 *
   367    5.3  8.6  2.4  chr7              46575657 46575772 (27706627) + hAT-N68_DR        DNA/hAT-Ac             2856   2978    (54) 3279222 *
   898   20.0 15.9  2.6  chr7              46575663 46575728 (27706671) C CryptonV-N4_DR    DNA/Crypton-V       (12074)   1419    1037 3279223 *
   944    9.6  1.9  0.0  chr7              46575676 46575884 (27706515) C DNA9-3_DR         DNA/MULE-MuDR?       (1792)   9587    9375 3279224  
   265   24.3  0.7  2.1  chr7              46575773 46575787 (27706612) C DNA7-N1_DR        DNA/Zisupton         (1062)   9299    9215 3279221 *
   231   14.7  1.2  7.9  chr7              46575788 46575806 (27706593) + DNA6-6_DR         DNA                    7264   7415  (3866) 3279225  
   325   10.5  3.8  0.0  chr7              46575807 46575911 (27706488) + hAT-30N1_DR       DNA/hAT-Ac             1360   1468   (565) 3279226 *
  2606   13.8  8.1  2.4  chr7              46575890 46576447 (27705952) C TDR25             DNA/hAT-Charlie        (22)    589       1 3279227  
  3004    9.0  1.8  4.3  chr7              46576669 46577166 (27705233) C hAT-N135_DR       DNA/hAT-Charlie        (56)    486       1 3279228  
  2690   13.4  4.5  1.6  chr7              46577210 46577693 (27704706) C Copia-11K_DR-LTR  LTR/Gypsy?              (0)    498       1 3279229  
   353   10.6  0.0  5.3  chr7              46577703 46577791 (27704608) + (ATATG)n          Simple_repeat             1     84     (0) 3279230  
   221   10.8  0.0 10.6  chr7              46578912 46578963 (27703436) + DNA6-6_DR         DNA                    9976  10022  (1259) 3279231  
   203   19.4 13.0  2.6  chr7              46578923 46578991 (27703408) C hAT-N35C_DR       DNA/hAT-Ac            (698)    893     818 3279232 *
   225   16.1  3.5  3.5  chr7              46578999 46579056 (27703343) C Zisupton-7_DR     DNA/Zisupton         (5522)  11560   11503 3279233  
   225    8.8  0.0  0.0  chr7              46579027 46579060 (27703339) + DNA2-10_DR        DNA                    2693   2726   (795) 3279234  
   208   14.6  0.0  0.0  chr7              46579029 46579069 (27703330) C DNA6-6_DR         DNA                  (1319)   9962    9922 3279235 *
   201   18.2  0.0  0.0  chr7              46579618 46579672 (27702727) + CryptonV-2_DR     DNA/Crypton-V           751    805 (21006) 3279236  
   221    0.0  0.0  0.0  chr7              46580232 46580263 (27702136) + (ATATG)n          Simple_repeat             3     34     (0) 3279237  
   473   20.6  1.7  7.3  chr7              46580544 46580716 (27701683) + piggyBac-N18_DR   DNA/PiggyBac              2    165   (489) 3279238  
  1914    5.0  2.5  0.0  chr7              46580761 46581002 (27701397) + TE-X-18_DR        DNA                       2    249     (0) 3279239  
   207   22.8  0.0  3.0  chr7              46581045 46581112 (27701287) + piggyBac-N18_DR   DNA/PiggyBac            583    648     (6) 3279240  
  3801   10.3 12.3  2.5  chr7              46581278 46581926 (27700473) C hAT-N94_DR        DNA/hAT-Charlie         (0)   1071     359 3279241  
  2243   16.1 10.8  3.0  chr7              46582940 46583581 (27698818) C hAT-N138_DR       DNA/hAT-Ac              (0)   1586     897 3279242  
   455   16.1  1.1  0.0  chr7              46583664 46583756 (27698643) C hAT-N138_DR       DNA/hAT-Ac            (687)    899     806 3279242  
  1109    6.1  0.0  1.2  chr7              46583827 46583992 (27698407) + Mariner-N38_DR    DNA/TcMar-Tc1           360    523    (24) 3279243  
   243   20.0  1.5  4.5  chr7              46587871 46587938 (27694461) + Mariner-N40_DR    DNA/TcMar-Tc1           734    799    (79) 3279244  
  4461    8.8  2.2  0.5  chr7              46588055 46588685 (27693714) + hAT-N190B_DR      DNA/hAT                   7    648    (90) 3279245  
   446   16.4  0.9  0.0  chr7              46588680 46588789 (27693610) C Helitron-2_DR     RC/Helitron         (21271)   6141    6031 3279246 *
   293   14.8  8.7  2.7  chr7              46588723 46588779 (27693620) C DNA9TA1_DR        DNA/CMC-EnSpm        (1201)   2132    2043 3279247 *
   295    2.9  0.0  2.9  chr7              46588780 46588815 (27693584) + hAT-N190B_DR      DNA/hAT                 673    707    (31) 3279248  
   293   14.8  8.7  2.7  chr7              46588816 46588826 (27693573) C DNA9TA1_DR        DNA/CMC-EnSpm        (1201)   2042    2023 3279247  
   243   17.1  8.2  4.0  chr7              46589231 46589303 (27693096) + ANGEL             DNA/Kolobok              44    119   (190) 3279249  
   222   18.8  4.2  0.0  chr7              46589274 46589321 (27693078) + EnSpm-8_DR        DNA/CMC-EnSpm          6036   6085  (3356) 3279250 *
   811   21.5  4.8  0.0  chr7              46589421 46589606 (27692793) + hAT-N22B_DR       DNA/hAT-Ac              797    991   (388) 3279251  
   808   16.7  0.0  0.0  chr7              46589675 46589806 (27692593) + Gypsy91-LTR_DR    LTR/Gypsy                 1    132   (162) 3279252  
   570    7.1  0.0  0.0  chr7              46589808 46589877 (27692522) + HarbingerN6_DR    DNA/PIF-Harbinger         1     70   (323) 3279253  
  3093    6.3  0.0  0.3  chr7              46589878 46590261 (27692138) + PROTOP1_DR        DNA/P                     1    383     (1) 3279254  
  2748    6.1  0.0  0.0  chr7              46590263 46590592 (27691807) + HarbingerN6_DR    DNA/PIF-Harbinger        64    393     (0) 3279255  
   267   19.4 15.4  4.0  chr7              46590595 46590750 (27691649) + Gypsy-169-LTR_DR  LTR/Gypsy               134    306     (0) 3279256  
  1960   12.4 26.7  0.4  chr7              46592066 46592485 (27689914) C TDR5              DNA/CMC-EnSpm           (0)    531       2 3279257  
   251   21.4 29.8  0.6  chr7              46592963 46593103 (27689296) + MuDR-N2_DR        DNA/MULE-MuDR             5    186   (137) 3279258  
  3630   14.4  4.3  1.6  chr7              46593114 46593788 (27688611) + hAT-N22C_DR       DNA/hAT-Ac                2    694     (0) 3279259  
   232   20.8  0.0  0.0  chr7              46593817 46593864 (27688535) + MuDR-N2_DR        DNA/MULE-MuDR           228    275    (48) 3279260  
   226   18.0  3.9  1.9  chr7              46593947 46593997 (27688402) + EnSpm-N17_DR      DNA/TcMar              5104   5155    (38) 3279261  
  2826    9.0  0.9  4.0  chr7              46594047 46594508 (27687891) C hAT-N135_DR       DNA/hAT-Charlie         (0)    542      95 3279262  
  6684    9.3 20.0  0.8  chr7              46594511 46595715 (27686684) + Kolobok-4N1_DR    DNA/Kolobok-T2          218   1652    (17) 3279263  
   298   14.0  2.0  0.0  chr7              46597843 46597892 (27684507) C L2-2_DRe          LINE/L2                 (5)   4233    4183 3279264  
   214   25.9  1.9  0.0  chr7              46597848 46597901 (27684498) + DNA6-1B_DR        DNA/hAT-hAT5            123    177   (659) 3279265 *
   294   19.4  5.6  0.0  chr7              46597860 46597931 (27684468) C EnSpm-N42B_DR     DNA/CMC-EnSpm        (1812)   2492    2417 3279266  
  2048   12.2  4.0  0.3  chr7              46598095 46598397 (27684002) C SINE2-4_DR        SINE/tRNA-V-RTE         (5)    366      53 3279267  
  1638   18.7  5.2  2.2  chr7              46598398 46598439 (27683960) C EnSpm-6N1_DR      DNA/CMC-EnSpm        (2829)   6407    6053 3279268  
  1529   21.7  7.6  0.7  chr7              46598440 46598489 (27683910) + Mariner-N2_DR     DNA/TcMar              1315   1736  (2230) 3279269  
  2273   10.0  5.0  1.2  chr7              46598765 46599160 (27683239) C DNA-2-30B_DR      DNA                     (0)    413       3 3279270  
   369   18.6  1.1  1.1  chr7              46599084 46599170 (27683229) + hAT-N178_DR       DNA/hAT-Ac              449    535  (1172) 3279271 *
   306    5.1  0.0  0.0  chr7              46599456 46599494 (27682905) + DNA13TA1a_DR      DNA/TcMar-Tc1           253    291    (27) 3279272  
   334   23.4  2.9 10.6  chr7              46599966 46599990 (27682409) + Helitron-2_DR     RC/Helitron            7904   8060 (19349) 3279273  
   527   15.6 10.7  0.0  chr7              46599998 46600119 (27682280) C ANGEL             DNA/Kolobok             (4)    305     171 3279274  
   428   19.4 10.4  3.2  chr7              46600120 46600134 (27682265) + hAT-N134_DR       DNA/hAT?                781    893   (172) 3279275 *
   687    9.7 10.4  1.6  chr7              46600130 46600244 (27682155) C DNA2-2B_DR        DNA                    (41)    888     764 3279276 *
  1303   15.3  0.0  0.9  chr7              46600239 46600455 (27681944) C hAT-N137_DR       DNA/hAT-Ac            (592)   2979    2765 3279277  
  1486    5.2  0.5  2.6  chr7              46600456 46600653 (27681746) C hAT-N141_DR       DNA/hAT-Charlie         (0)    194       1 3279278  
   283   17.0  0.0  0.0  chr7              46600607 46600659 (27681740) C ENSPM-6_DR        DNA/CMC-EnSpm       (10178)  22438   22386 3279279 *
   708   15.4  0.7  2.1  chr7              46600654 46600799 (27681600) C hAT-N127_DR       DNA/hAT-Charlie      (4716)   5600    5457 3279280 *
  3042   11.2  2.1  0.2  chr7              46600794 46601224 (27681175) C DNA2-2B_DR        DNA                   (145)    784     346 3279276  
  1001   14.6  0.0  1.1  chr7              46601287 46601466 (27680933) C ANGEL             DNA/Kolobok           (131)    178       1 3279281  
   246   16.9 11.9  0.0  chr7              46601420 46601478 (27680921) + SAT-26B_DR        Satellite               364    429   (364) 3279282 *
   202   24.1  1.9  0.0  chr7              46602028 46602081 (27680318) C Gypsy-33-LTR_DR   LTR/Gypsy             (950)    130      76 3279283  
   341    1.0  2.9  0.0  chr7              46602255 46602358 (27680041) + (TTATA)n          Simple_repeat             5    111     (0) 3279284 *
   376   16.3 12.9  4.1  chr7              46602269 46602492 (27679907) + Merlin-1_DR       DNA/Merlin             1054   1296  (9231) 3279285 *
  2812   14.7 20.6  7.8  chr7              46602357 46603288 (27679111) C Merlin-2_DR       DNA/Merlin           (2778)  11143   10101 3279286 *
  2884   11.1 10.5  0.2  chr7              46602830 46603307 (27679092) + DNA-X-4_DR        DNA                     719   1245     (0) 3279287  
  1396   14.8  3.2  3.2  chr7              46603308 46603353 (27679046) + Merlin-1_DR       DNA/Merlin             1557   1602  (8925) 3279288  
   368    3.2  1.6  0.0  chr7              46603309 46603408 (27678991) + (TTATA)n          Simple_repeat             2    104     (0) 3279289 *
   717    7.8  0.0  1.9  chr7              46605059 46605163 (27677236) + SINE2-4_DR        SINE/tRNA-V-RTE         266    368     (3) 3279290  
   524   19.8  0.0  1.6  chr7              46605164 46605181 (27677218) C EnSpm-N11_DR      DNA/CMC-EnSpm        (1936)   3417    3297 3279291  
   231   20.0  0.0  0.0  chr7              46605165 46605209 (27677190) + EnSpm-N6_DR       DNA/CMC-EnSpm?           37     81   (265) 3279292 *
   473   18.6  0.0  5.2  chr7              46605258 46605359 (27677040) + EnSpm-N6_DR       DNA/CMC-EnSpm?          211    307    (39) 3279293  
   899   13.9  5.5  3.6  chr7              46605360 46605576 (27676823) + hAT-N92_DR        DNA/hAT-Ac                1    221  (1354) 3279294  
   778   20.6  5.7  2.8  chr7              46605577 46605603 (27676796) C DNA6-6_DR         DNA                  (1410)   9870    9620 3279295  
  7001    7.7  5.2  0.1  chr7              46605629 46606741 (27675658) C DNA2-12_DR        DNA                     (2)   1170       1 3279296  
   818   18.7 13.0  2.6  chr7              46606909 46607155 (27675244) + hAT-N92_DR        DNA/hAT-Ac              695    966   (609) 3279297  
   724   11.8 19.6  0.5  chr7              46607166 46607344 (27675055) + hAT-N92_DR        DNA/hAT-Ac             1363   1575     (0) 3279298  
  2144   21.5 17.5  0.9  chr7              46607461 46608140 (27674259) C TC1DR3            DNA/TcMar-Tc1           (0)   1225     434 3279299  
   217   13.2  7.4  1.8  chr7              46608148 46608201 (27674198) C REX1-4_DR         LINE/Rex-Babar          (0)   3312    3256 3279300  
  1955    9.8 15.3  0.0  chr7              46608235 46608561 (27673838) C HE1_DR1           SINE/tRNA-V-RTE        (22)    380       4 3279301  
   750   18.7  4.3  0.7  chr7              46608444 46608583 (27673816) C DIRS-1F-LTR_DR    LTR/Ngaro             (356)    329     185 3279302 *
   365   21.4  2.6  1.7  chr7              46608565 46608678 (27673721) C hAT-N106_DR       DNA/hAT-Ac             (10)    785     671 3279303 *
   551   20.1  5.2  1.4  chr7              46608684 46608819 (27673580) C hAT-N106_DR       DNA/hAT-Ac            (654)    141       1 3279304  
   269   21.4  0.0  0.0  chr7              46608921 46608976 (27673423) C TC1DR3            DNA/TcMar-Tc1        (1157)     68      13 3279299  
   616   20.6  6.0  4.8  chr7              46609127 46609310 (27673089) C TDR6              DNA                    (63)    187       2 3279305  
  2751   12.2  7.7  2.5  chr7              46609379 46609875 (27672524) C L2-5_DRe          LINE/L2                 (0)   2227    1706 3279306  
   536   16.9  0.0  0.0  chr7              46609872 46609954 (27672445) C L2-1B_DR          LINE/L2               (293)    715     633 3279307 *
   218   33.6 10.8  2.4  chr7              46610194 46610388 (27672011) C Copia-21_DR-I     LTR/Gypsy?            (444)   1181     971 3279308  
   381   24.6  0.0  2.6  chr7              46610492 46610608 (27671791) C TC1DR3            DNA/TcMar-Tc1           (8)   1217    1104 3279309 *
  1289    6.2  5.1  0.0  chr7              46610605 46610780 (27671619) C TDR19             DNA/hAT-Charlie       (206)    199      15 3279310  
   365   27.4 11.1  2.8  chr7              46610781 46610799 (27671600) C Helitron-2_DR     RC/Helitron         (17831)   9577    9367 3279311 *
   529   24.5 42.0  0.4  chr7              46610788 46610860 (27671539) C TC1DR3            DNA/TcMar-Tc1         (115)   1110     975 3279309  
   280   20.3  1.6  0.0  chr7              46610861 46610924 (27671475) + DNA8-26_DR        DNA                    1883   1947  (2583) 3279312  
   529   24.5 42.0  0.4  chr7              46610925 46611042 (27671357) C TC1DR3            DNA/TcMar-Tc1         (115)    974     750 3279309  
  1726    7.5  0.0  4.6  chr7              46612135 46612384 (27670015) C TDR20             DNA/Merlin              (0)    239       1 3279313  
   247   16.9  9.0  0.0  chr7              46612407 46612495 (27669904) + L1-132_DR         LINE/L1                3951   4047   (539) 3279314 *
   439   11.3  0.8  2.6  chr7              46612425 46612435 (27669964) C Gypsy123-I_DR     LTR/Gypsy            (4724)    690     579 3279315  
   523   16.0  0.0  3.0  chr7              46612436 46612538 (27669861) + DNA9-3_DR         DNA/MULE-MuDR?         9436   9535  (1844) 3279316  
   455    8.8  2.6  0.9  chr7              46612442 46612555 (27669844) + Zisupton-6_DR     DNA/Zisupton           9279   9394 (12722) 3279317 *
   409    9.8  1.6  3.2  chr7              46612453 46612579 (27669820) C Dada-U6_DR        DNA/Dada             (8089)    874     750 3279318 *
   213   15.0 10.1  4.1  chr7              46612461 46612599 (27669800) + CryptonV-N5_DR    DNA/Crypton-V          8443   8589 (15948) 3279319 *
  4380   13.5  9.5  1.4  chr7              46612970 46613766 (27668633) + HarbingerN5_DR    DNA/PIF-Harbinger         1    861     (0) 3279320  
   218   22.2  0.0  0.0  chr7              46613727 46613771 (27668628) C CryptonV-N3_DR    DNA/Crypton-V        (1731)  18932   18888 3279321 *
   202   18.2 12.7  0.0  chr7              46613732 46613786 (27668613) + CryptonV-N3_DR    DNA/Crypton-V         19651  19712   (951) 3279322 *
   218   25.7  8.6  0.0  chr7              46614351 46614420 (27667979) + Gypsy148-I_DR     LTR/Gypsy              1103   1178  (3650) 3279323  
   271   24.5  0.0  0.0  chr7              46614894 46614946 (27667453) + L1-15_DR          LINE/L1-Tx1              11     63  (5461) 3279324  
   397   10.6  7.6  0.0  chr7              46615706 46615771 (27666628) + TDR13             DNA                     684    754    (18) 3279325  
  1505   10.2  3.6  2.0  chr7              46616219 46616469 (27665930) + DNA8-19_DR        DNA/Merlin                2    256    (50) 3279326  
   390   21.6  4.4 11.4  chr7              46616568 46616792 (27665607) C DNA2-9_DR         DNA                  (1836)    865     655 3279327 *
   841   23.7  2.8  4.6  chr7              46616598 46616885 (27665514) + ANGEL             DNA/Kolobok               7    289    (20) 3279328  
   308   19.5  1.3  2.6  chr7              46616984 46617062 (27665337) + ENSPM-6_DR        DNA/CMC-EnSpm         24721  24798  (7818) 3279329 *
  1363   11.9  3.4  1.2  chr7              46616998 46617236 (27665163) C DNA13TA1_DR       DNA/TcMar-Tc1          (33)    285      42 3279330  
  3060   14.9 14.1  1.4  chr7              46617237 46617922 (27664477) + TDR13             DNA                       1    772     (0) 3279331  
   298   18.4  0.0  0.0  chr7              46617923 46617971 (27664428) C DNA13TA1_DR       DNA/TcMar-Tc1         (269)     49       1 3279332  
   208   16.3  7.5  8.3  chr7              46619184 46619225 (27663174) + MuDR-3_DR         DNA/MULE-MuDR           809    938  (6031) 3279333  
   334    3.1  1.5  0.0  chr7              46619226 46619290 (27663109) + DNA-1-7_DR        DNA/PIF-Harbinger       710    775   (663) 3279334  
   276   11.2  0.0  0.0  chr7              46619291 46619314 (27663085) + (TAA)n            Simple_repeat             1     89     (0) 3279335  
   257   12.2  0.0  0.0  chr7              46619673 46619709 (27662690) + L2-1B_DR          LINE/L2                 770    806   (202) 3279336  
  5648    7.5  4.9 11.5  chr7              46619710 46620705 (27661694) C TDR2              DNA/TcMar-Tc1           (0)    937       1 3279337  
   821   12.2 12.1  0.5  chr7              46620706 46620887 (27661512) + L2-1B_DR          LINE/L2                 805   1007     (1) 3279336  
   331   23.0  5.2  5.2  chr7              46622221 46622274 (27660125) C EnSpm-N26_DR      DNA/CMC-EnSpm           (1)    220      83 3279338  
   657   16.0  4.4  1.8  chr7              46622275 46622433 (27659966) + EnSpm-N26B_DR     DNA/CMC-EnSpm             8    170    (51) 3279339  
   331   23.0  5.2  5.2  chr7              46622434 46622463 (27659936) C EnSpm-N26_DR      DNA/CMC-EnSpm           (1)     82       1 3279338  
  1827   18.6  0.9  0.3  chr7              46622471 46622794 (27659605) C HarbingerN6_DR    DNA/PIF-Harbinger       (0)    393      68 3279340  
  3586    9.3 12.2  0.3  chr7              46622797 46623403 (27658996) + DNA-4-4_DR        DNA/Zator                 2    680     (0) 3279341  
   272   27.4  0.0  1.6  chr7              46623612 46623674 (27658725) C HarbingerN6_DR    DNA/PIF-Harbinger     (331)     62       1 3279340  
  3421   11.5 22.1  0.3  chr7              46623871 46624504 (27657895) + TDR13             DNA                       1    772     (0) 3279342  
   261   14.6  0.0 25.9  chr7              46627056 46627157 (27655242) + L2-5_DRe          LINE/L2                2143   2223     (4) 3279343  
   289   17.9  0.0 13.5  chr7              46627559 46627571 (27654828) + hAT-N127_DR       DNA/hAT-Charlie        9648   9721   (595) 3279344  
   318   12.7  0.0 10.9  chr7              46627572 46627642 (27654757) + L2-5_DRe          LINE/L2                2160   2223     (4) 3279345  
   290   19.8  0.0  4.2  chr7              46628025 46628098 (27654301) + L2-5_DRe          LINE/L2                2153   2223     (4) 3279346  
   305   18.4  0.0  7.0  chr7              46628468 46628543 (27653856) + L2-5_DRe          LINE/L2                2153   2223     (4) 3279347  
   401   18.0  4.8  7.3  chr7              46630125 46630250 (27652149) C DNA8-25_DR        DNA                   (971)   2996    2874 3279348 *
  2714   11.6  5.3  0.0  chr7              46630142 46630634 (27651765) C DNA2-3_DR         DNA/Merlin             (57)   1188     670 3279349  
  2788    7.3  3.3  2.4  chr7              46630655 46631105 (27651294) C DNA-2-10_DR       DNA/TcMar             (740)    487      33 3279350  
   221   28.3  0.0  0.0  chr7              46631081 46631097 (27651302) C EnSpm-16_DR       DNA/CMC-EnSpm        (9084)    700     609 3279351 *
   411    8.0  0.0  0.0  chr7              46631098 46631172 (27651227) C Merlin-1_DR       DNA/Merlin           (8885)   1642    1568 3279352  
   315   11.0  6.8  0.0  chr7              46631110 46631182 (27651217) C Polinton-1_DR     DNA/Maverick         (1318)  17167   17090 3279353 *
  2504   11.6  2.1  1.9  chr7              46633679 46634074 (27648325) C DIRS-4N5-LTR_DR   LTR/Ngaro               (0)    378       1 3279354  
   394   14.2  0.0  4.7  chr7              46634298 46634408 (27647991) + DNA-N45_DR        DNA/CMC-EnSpm           182    287   (426) 3279355 *
   418    5.0  0.0  0.0  chr7              46634337 46634396 (27648003) C DNA6-6_DR         DNA                  (3859)   7422    7363 3279356 *
  1809   18.4  0.4  9.8  chr7              46634344 46634800 (27647599) C DNA9-3_DR         DNA/MULE-MuDR?       (9633)   1746    1329 3279357  
   343   13.0  0.0  0.0  chr7              46634397 46634424 (27647975) C Ginger1-N1_DR     DNA/Ginger-1         (1924)    712     637 3279358 *
  2334   12.2  0.3  3.5  chr7              46634425 46634805 (27647594) + SINE2-4_DR        SINE/tRNA-V-RTE           1    369     (2) 3279359  
   204   19.6 10.2  4.8  chr7              46636764 46636822 (27645577) C DNA7-N2_DR        DNA/hAT-hAT6          (314)   1700    1639 3279360 *
   327   13.6 22.0  2.8  chr7              46636777 46636867 (27645532) + HE1_DR1           SINE/tRNA-V-RTE          12    119   (283) 3279361  
   951   11.5  0.7  1.3  chr7              46636888 46637037 (27645362) C SINE3-2_DR        SINE?                   (0)    164      16 3279362  
   373   19.2  3.3  8.8  chr7              46637017 46637136 (27645263) C CryptonV-N2_DR    DNA/Crypton-V         (776)  15862   15749 3279363 *
   688   22.8  4.9 14.4  chr7              46637043 46637329 (27645070) + HE1_DR1           SINE/tRNA-V-RTE         129    391    (11) 3279361  
   225   29.6  3.0  1.0  chr7              46637423 46637623 (27644776) C hAT-30N1_DR       DNA/hAT-Ac            (583)   1450    1246 3279364 *
   548   10.5  0.4  7.4  chr7              46637424 46637444 (27644955) + MOSAT_DR          Satellite                 1     87  (1014) 3279365  
  1030    7.7  0.0  0.0  chr7              46637445 46637626 (27644773) + (TCTA)n           Simple_repeat             1    182     (0) 3279366  
   225   21.4  1.5  8.1  chr7              46637620 46637685 (27644714) + Gypsy143-I_DR     LTR/Gypsy                53    114  (4324) 3279367 *
   548   10.5  0.4  7.4  chr7              46637627 46637653 (27644746) + MOSAT_DR          Satellite                88    213   (888) 3279365  
   290   26.2 18.2  1.6  chr7              46637786 46637839 (27644560) C DNA2-13_DR        DNA                  (1494)   4404    4222 3279368  
   305   21.4 18.4  0.0  chr7              46637840 46637942 (27644457) + DNA8-25_DR        DNA                    1237   1358  (2609) 3279369  
   249   22.2  1.2  2.4  chr7              46638008 46638090 (27644309) + hAT-28N1_DR       DNA/hAT-Charlie         312    393   (919) 3279370 *
   621   15.7  2.2  5.3  chr7              46638085 46638102 (27644297) + DNA2-16_DR        DNA                    8024   8037 (10014) 3279371  
  2167   10.9  7.6  0.8  chr7              46638103 46638443 (27643956) + SINE2-4_DR        SINE/tRNA-V-RTE           2    365     (6) 3279372  
  1789   17.7  5.2  1.5  chr7              46638111 46638494 (27643905) C Merlin-1_DR       DNA/Merlin           (5836)   4691    4294 3279373 *
   636   22.0  4.9  3.2  chr7              46638710 46638892 (27643507) C DNAX-15_DR        DNA                   (551)    216      31 3279374  
  1501   23.6  5.6  5.6  chr7              46639241 46639896 (27642503) + L1-11_DR          LINE/L1                6282   6937   (387) 3279375  
   352   12.5  1.8  0.0  chr7              46639912 46639967 (27642432) + L1-11_DR          LINE/L1                7111   7167   (157) 3279375  
   502   17.3  0.7  0.7  chr7              46640167 46640317 (27642082) + Polinton-4N1_DR   DNA/Maverick           4677   4827  (5609) 3279376 *
   684   14.5  0.4  0.1  chr7              46640208 46640393 (27642006) + Zisupton-7_DR     DNA/Zisupton          11386  11537  (5545) 3279377  
   853    4.5  0.0  0.0  chr7              46640482 46641058 (27641341) + (TATAA)n          Simple_repeat             1    577     (0) 3279378  
   479   12.1  2.6  5.2  chr7              46641059 46641075 (27641324) + Polinton-1N1_DR   DNA/Maverick          14822  15150   (319) 3279379  
   225   17.9  0.0  0.0  chr7              46642034 46642072 (27640327) + Mariner-N16_DR    DNA/TcMar-Tc1             1     39   (561) 3279380  
   200   20.9  0.0  0.0  chr7              46642053 46642095 (27640304) C CryptonV-2_DR     DNA/Crypton-V        (2348)  19463   19421 3279381 *
  3899    8.2  9.3  3.2  chr7              46642197 46642928 (27639471) + EnSpm-N15_DR      DNA/CMC-EnSpm             1    775   (712) 3279382  
  2240    6.7  0.0 11.0  chr7              46642938 46643290 (27639109) C DNA13TA1a_DR      DNA/TcMar-Tc1           (0)    318       1 3279383  
  4679   10.8 18.5  1.1  chr7              46643293 46644177 (27638222) C DNA-N4_DR         DNA                     (0)   1042       5 3279384  
  3236    7.0 18.2  2.9  chr7              46644191 46644789 (27637610) + EnSpm-N15_DR      DNA/CMC-EnSpm           787   1474    (13) 3279385  
   288   11.2  1.2  7.8  chr7              46644884 46644976 (27637423) + hAT-N160B_DR      DNA/hAT-Ac               63    147  (2017) 3279386  
   518   22.0  2.8  0.0  chr7              46645028 46645168 (27637231) + hAT-N160_DR       DNA/hAT-Ac             2019   2163     (1) 3279387  
   672   18.0  0.0  2.9  chr7              46645170 46645312 (27637087) C Mariner-N16_DR    DNA/TcMar-Tc1          (90)    510     372 3279388  
   602   22.9  1.6  0.5  chr7              46645309 46645328 (27637071) C hAT-N22_DR        DNA/hAT-Ac           (1137)    601     345 3279389 *
  1076    7.1  0.0  0.0  chr7              46645329 46645558 (27636841) + (TGAA)n           Simple_repeat             1    230     (0) 3279390  
   653   20.4  8.8  0.0  chr7              46645583 46645729 (27636670) C Mariner-N16_DR    DNA/TcMar-Tc1         (271)    329     170 3279388  
   257   19.4  3.2  0.0  chr7              46645787 46645848 (27636551) + CryptonV-2_DR     DNA/Crypton-V         19420  19483  (2328) 3279391 *
   287   10.3  0.0  0.0  chr7              46645811 46645849 (27636550) C Mariner-N16_DR    DNA/TcMar-Tc1         (561)     39       1 3279388  
   244    9.2  0.0  2.6  chr7              46647084 46647161 (27635238) + Polinton-1N1_DR   DNA/Maverick            621    696 (14773) 3279392 *
  1941   15.1  3.5  8.6  chr7              46647098 46647560 (27634839) + DNA9-3_DR         DNA/MULE-MuDR?         1239   1679  (9700) 3279393 *
  2748    5.3  1.1  4.7  chr7              46647177 46647554 (27634845) C SINE2-3_DR        SINE/tRNA-V-RTE         (3)    365       1 3279394  
  2120   16.2  2.1  4.8  chr7              46647555 46647604 (27634795) C EnSpm-6N1_DR      DNA/CMC-EnSpm        (2828)   6408    5992 3279395  
  2022   14.6 10.0  5.2  chr7              46647605 46647745 (27634654) + DNA6-6_DR         DNA                    6829   7423  (3858) 3279396  
   798   19.3  6.4  7.7  chr7              46647623 46647694 (27634705) + DNA9-3_DR         DNA/MULE-MuDR?         1215   1553  (9826) 3279397 *
  1185   14.1  5.9  5.5  chr7              46647695 46647730 (27634669) + Merlin-1_DR       DNA/Merlin             4305   4576  (5951) 3279398  
  1389   12.9  4.7  0.8  chr7              46647731 46647965 (27634434) C SINE2-4_DR        SINE/tRNA-V-RTE         (5)    366     123 3279399  
   496   18.8  9.8  0.8  chr7              46647859 46647981 (27634418) C DNAX-25B_DR       DNA/Zisupton         (1036)   2502    2369 3279400 *
   711   15.3  6.6  0.7  chr7              46647964 46648115 (27634284) C TDR13             DNA                   (391)    381     227 3279401  
   265   25.1  6.1  3.3  chr7              46648184 46648331 (27634068) + Copia-30_DR-LTR   LTR/Gypsy?              319    470     (4) 3279402  
   525   14.1  4.3  1.0  chr7              46648338 46648430 (27633969) C Kolobok-N7B_DR    DNA/Kolobok-T2        (171)    316     221 3279403  
  1182    3.5  0.0  7.5  chr7              46648453 46648639 (27633760) + (TTATA)n          Simple_repeat             1    174     (0) 3279404  
   244   19.9  2.6  6.4  chr7              46649015 46649127 (27633272) C Polinton-4_DR     DNA/Maverick         (2285)  18002   17894 3279405 *
   320   20.9  0.8 11.1  chr7              46649036 46649164 (27633235) C Gypsy82-LTR_Dr    LTR/Gypsy             (600)    745     629 3279406 *
   538   23.2  1.9  2.5  chr7              46649051 46649209 (27633190) + DNA-N43_DR        DNA/TcMar-Fot1          564    721   (333) 3279407  
   297   22.3  6.9  1.2  chr7              46649165 46649185 (27633214) + Polinton-1_DR     DNA/Maverick          17611  17734   (751) 3279408 *
   202    4.9 19.1  2.0  chr7              46649515 46649556 (27632843) C DNA9-3_DR         DNA/MULE-MuDR?       (1719)   9660    9612 3279409 *
   245   12.8  0.0  2.1  chr7              46649521 46649568 (27632831) + EnSpm-9_DR        DNA/CMC-EnSpm           845    891  (7729) 3279410  
   215   17.0  7.5  0.0  chr7              46649524 46649576 (27632823) + DNA-8-23_DR       DNA/hAT                 207    263   (548) 3279411 *
   214   14.9  0.0  0.0  chr7              46649536 46649582 (27632817) + EnSpm-N10_DR      DNA/CMC-EnSpm          8565   8611   (697) 3279412 *
   552   19.8  9.0  4.7  chr7              46650605 46650645 (27631754) C EnSpm-N13_DR      DNA/CMC-EnSpm        (4107)  18042   17993 3279413  
  1439   13.9 11.7  0.0  chr7              46650646 46650954 (27631445) C DNA2-3_DR         DNA/Merlin              (0)   1245     901 3279414  
   203   12.9  0.0  0.0  chr7              46650922 46650983 (27631416) C hAT-N178B_DR      DNA/hAT-Ac           (1669)    214     153 3279415 *
   250    4.0  0.0  1.7  chr7              46650930 46650990 (27631409) C ERV1-N7-I_DR      LTR/ERV1             (3162)   5406    5344 3279416  
   226    5.2  0.0  5.2  chr7              46650940 46651000 (27631399) C DNA-1-7_DR        DNA/PIF-Harbinger     (716)    722     665 3279417 *
   790   16.2  4.0  0.0  chr7              46650973 46651145 (27631254) C EnSpm-16_DR       DNA/CMC-EnSpm        (2009)   7775    7596 3279418  
   339    8.9  1.8  0.0  chr7              46651654 46651709 (27630690) C piggyBac-N18_DR   DNA/PiggyBac          (272)    382     326 3279419  
  1391    6.5  5.0  0.0  chr7              46651728 46651927 (27630472) + Mariner-N7_DR     DNA/TcMar                 1    210    (51) 3279420  
 44150    1.4  1.0  0.5  chr7              46652253 46657417 (27624982) C EnSpm-N17_DR      DNA/TcMar               (0)   5193       1 3279421  
   224   28.8  6.1  4.3  chr7              46657980 46658280 (27624119) + L1-15_DR          LINE/L1-Tx1            4987   5322   (202) 3279422 *
   600   18.1  0.0  3.9  chr7              46658265 46658291 (27624108) + DNA6-6_DR         DNA                    7865   7886  (3395) 3279423  
  2289   10.2  7.5  1.0  chr7              46658292 46658666 (27623733) + HE1_DR1           SINE/tRNA-V-RTE           2    400     (2) 3279424  
   457    9.5  8.6  1.5  chr7              46658578 46658705 (27623694) + TDR9              DNA                       1    137    (71) 3279425 *
   476   16.1  0.0  0.0  chr7              46658704 46658789 (27623610) + SINE3-1           SINE/5S-Deu-L2          323    408   (182) 3279426  
  2882    7.5  2.0  0.0  chr7              46658790 46659188 (27623211) + DNA15TA1_DR       DNA/CMC-EnSpm             1    407    (35) 3279427  
  1178    6.2  6.8  0.0  chr7              46659188 46659348 (27623051) + SINE3-1           SINE/5S-Deu-L2          415    586     (4) 3279426 *
   224   10.5  0.0  0.0  chr7              46659318 46659355 (27623044) + L2-42_DRe         LINE/L2                3529   3566     (3) 3279428 *
   373   16.5  0.0  0.0  chr7              46659464 46659575 (27622824) C ENSPM-6_DR        DNA/CMC-EnSpm       (18570)  14046   13951 3279429  
   252   19.1  0.0  7.4  chr7              46659497 46659598 (27622801) C LOOPERN2_DR       DNA/Kolobok-T2       (1025)    350     256 3279430 *
   217   17.3  0.0  0.0  chr7              46660372 46660423 (27621976) C hAT-N22_DR        DNA/hAT-Ac           (1348)    390     339 3279431  
  1012   18.4  0.5  0.0  chr7              46660642 46660826 (27621573) + DNA8-17_DR        DNA/hAT-Tip100         1276   1461   (352) 3279432  
   855   17.7  5.7  3.3  chr7              46660645 46660673 (27621726) C DNA6-6_DR         DNA                  (4057)   7224    7066 3279433 *
  1017   14.4  0.0  0.0  chr7              46660674 46660826 (27621573) + SINE2-3B_DR       SINE/tRNA-V               1    153   (198) 3279434  
 28231    1.8  1.6  0.3  chr7              46660829 46664117 (27618282) + DNA9TA1_DR        DNA/CMC-EnSpm             1   3333     (0) 3279435  
   542   20.7 26.1  1.9  chr7              46664118 46664289 (27618110) C Merlin-1_DR       DNA/Merlin           (5981)   4546    4326 3279436 *
   616   14.4 31.9  0.5  chr7              46664122 46664281 (27618118) + DNA8-17_DR        DNA/hAT-Tip100         1464   1673   (140) 3279437  
   493   17.3 31.3  2.0  chr7              46664282 46664351 (27618048) C EnSpm-15_DR       DNA/CMC-EnSpm        (2246)   9208    8913 3279438  
  1088    7.2 33.5  0.0  chr7              46664487 46664721 (27617678) + Mariner-N38_DR    DNA/TcMar-Tc1             1    314   (233) 3279439  
  2005   18.8  4.8  9.0  chr7              46664722 46665311 (27617088) C hAT-N32D_DR       DNA/hAT-Charlie         (1)    654      88 3279440  
   298   25.3 13.5  1.6  chr7              46665242 46665470 (27616929) + DNA8-17_DR        DNA/hAT-Tip100          853   1108   (705) 3279441 *
  1376   11.8  0.0  5.3  chr7              46665277 46665535 (27616864) + Mariner-N38_DR    DNA/TcMar-Tc1           302    547     (0) 3279442  
   271   15.6  0.0  0.0  chr7              46665502 46665546 (27616853) + hAT-N164_DR       DNA/hAT-Tip100         1320   1364   (676) 3279443 *
  2403   10.6  3.4  6.3  chr7              46665544 46666018 (27616381) C CR1-54_DR         LINE/L2                (15)    788     327 3279444  
  5026   10.2  2.1  1.8  chr7              46666081 46666978 (27615421) + TC1DR3            DNA/TcMar-Tc1            12    889     (0) 3279445  
  1349   12.6  8.6  0.4  chr7              46667202 46667457 (27614942) + hAT-N127_DR       DNA/hAT-Charlie        5456   5732  (4584) 3279446  
   383   16.5  1.2  1.2  chr7              46668036 46668121 (27614278) C ASAT_CY           Satellite             (138)    124      39 3279447  
   203   20.0  8.4  1.3  chr7              46668059 46668129 (27614270) + DNAX-23_DR        DNA                    3995   4070  (7731) 3279448 *
   277   14.8  0.0  8.0  chr7              46668993 46669073 (27613326) + Harbinger-5_DR    DNA/PIF-Harbinger       679    753  (5906) 3279449 *
   493   12.1  2.2  0.7  chr7              46669006 46669026 (27613373) C ENSPM-6_DR        DNA/CMC-EnSpm         (809)  31807   31755 3279450  
   439    4.7  0.0  0.0  chr7              46669027 46669153 (27613246) + Zisupton-7_DR     DNA/Zisupton          11410  11536  (5546) 3279451  
   312   14.8  6.7  1.1  chr7              46669101 46669189 (27613210) C IS3EU-1_DR        DNA/IS3EU            (6733)   1971    1878 3279452 *
   493   12.1  2.2  0.7  chr7              46669154 46669184 (27613215) C ENSPM-6_DR        DNA/CMC-EnSpm         (809)  31754   31670 3279450  
   204   14.3  1.0 10.6  chr7              46669381 46669439 (27612960) + A-rich            Low_complexity            1     74   (144) 3279453  
   230    3.2  3.2  1.6  chr7              46669440 46669502 (27612897) C hAT-10_DR         DNA/hAT-Tip100        (235)   4245    4182 3279454  
   224   15.5  1.7  1.7  chr7              46669451 46669509 (27612890) + Zisupton-7_DR     DNA/Zisupton          11927  11985  (5097) 3279455 *
   204   14.3  1.0 10.6  chr7              46669510 46669622 (27612777) + A-rich            Low_complexity           75    218     (0) 3279453 *
   243   12.8 19.1  0.0  chr7              46669620 46669666 (27612733) + DNA7-N2_DR        DNA/hAT-hAT6           1437   1492   (522) 3279456  
   302   21.3  0.0  0.0  chr7              46669740 46669800 (27612599) + DNA7-N2_DR        DNA/hAT-hAT6           1434   1494   (520) 3279457  
   259   15.4 19.2  0.0  chr7              46669823 46669900 (27612499) C HE1_DR1           SINE/tRNA-V-RTE         (2)    400     308 3279458  
   246    7.4  0.0  0.0  chr7              46669917 46669943 (27612456) C TDR17B            DNA/Sola-1            (771)    775     749 3279459  
   367   10.7  0.0  0.0  chr7              46669952 46670007 (27612392) + DNA8-17_DR        DNA/hAT-Tip100         1384   1439   (374) 3279460  
   385   14.8  5.3  2.6  chr7              46670008 46670083 (27612316) + DNA7-N2_DR        DNA/hAT-hAT6           1415   1492   (522) 3279461  
   301   20.0  6.5  2.1  chr7              46670084 46670094 (27612305) + hAT-N142B_DR      DNA/hAT?                706    796  (1204) 3279462  
   202   16.7  0.0 13.8  chr7              46670108 46670239 (27612160) C KenoDr1           LINE/L1-Tx1            (65)   5728    5613 3279463 *
   829    7.7  0.5 21.5  chr7              46670170 46670383 (27612016) + A-rich            Low_complexity            1    177     (0) 3279464  
   249    6.3  2.5  2.5  chr7              46670314 46670394 (27612005) + Mariner-N5_DR     DNA/TcMar              2132   2212  (6757) 3279465 *
   331   12.4  4.5  0.0  chr7              46670811 46670899 (27611500) + Helitron-2_DR     RC/Helitron            5998   6090 (21322) 3279466 *
   342    4.9  1.2  0.0  chr7              46670825 46670906 (27611493) + EnSpm-N14_DR      DNA/CMC-EnSpm          3569   3651   (929) 3279467  
   265   10.5 14.7  0.0  chr7              46670830 46670924 (27611475) C Gypsy82-LTR_Dr    LTR/Gypsy             (629)    716     608 3279468 *
   290   14.1  1.5  0.3  chr7              46670847 46670951 (27611448) C DNA-N4_DR         DNA                   (324)    718     613 3279469  
   374   18.2  0.0  0.0  chr7              46671218 46671228 (27611171) C ENSPM-6_DR        DNA/CMC-EnSpm         (829)  31787   31679 3279470  
   580   10.2 15.3  0.0  chr7              46671229 46671326 (27611073) C DNA-N43_DR        DNA/TcMar-Fot1        (337)    717     605 3279471  
   345    9.9  2.0  1.0  chr7              46671237 46671338 (27611061) + hAT-N48B_DR       DNA/hAT-Ac             1574   1676   (464) 3279472 *
   256   13.2  0.0  6.6  chr7              46671283 46671363 (27611036) + hAT-N202_DR       DNA/hAT-Tip100          125    200  (1685) 3279473 *
   205   16.1  0.0  3.6  chr7              46671524 46671581 (27610818) + (CAAT)n           Simple_repeat             4     59     (0) 3279474  
   919   22.1  7.5  1.6  chr7              46671625 46671863 (27610536) + Harbinger-N13B_DR DNA/PIF-Harbinger       197    449     (0) 3279475  
   420   20.0  7.0  0.0  chr7              46671864 46671953 (27610446) + DNA-X-4_DR        DNA                     157    253   (992) 3279476  
   200   18.9  1.6 14.6  chr7              46671956 46671970 (27610429) + DNA-X-4_DR        DNA                    1177   1200    (45) 3279477  
   200   13.3  0.0  0.0  chr7              46671971 46672000 (27610399) C TE-X-1_DR         DNA                    (76)   1402    1373 3279478  
   200   18.9  1.6 14.6  chr7              46672001 46672017 (27610382) + DNA-X-4_DR        DNA                    1201   1231    (14) 3279477  
   949   16.5  4.2  0.6  chr7              46672050 46672214 (27610185) C LTR-11_DR-LTR     LTR                    (22)    171       1 3279479  
   532   23.5  1.0  0.0  chr7              46672224 46672325 (27610074) C LTR-11_DR-LTR     LTR                     (6)    187      85 3279480  
   470   17.4  7.9  4.9  chr7              46672290 46672428 (27609971) + EnSpm-N44_DR      DNA/CMC-EnSpm          5449   5591  (3061) 3279481 *
  1865    5.9  0.0  0.0  chr7              46672321 46672557 (27609842) + SINE2-4_DR        SINE/tRNA-V-RTE         135    371     (0) 3279482  
  1460   14.3  0.3  6.0  chr7              46672325 46672606 (27609793) + hAT-N47B_DR       DNA/hAT-Tip100          552    818   (170) 3279483 *
   760   16.2 20.1  1.6  chr7              46672609 46672871 (27609528) + Rex1-31_DRe       LINE/Rex-Babar         3207   3517    (16) 3279484  
  6216   11.5 11.5  0.3  chr7              46672911 46673956 (27608443) C DNA-8-3_DR        DNA/P                   (0)   1163       1 3279485  
   284    6.3  0.0  9.4  chr7              46673995 46674064 (27608335) + CryptonV-N4_DR    DNA/Crypton-V          3152   3215 (10278) 3279486  
  2841   16.4  2.7  1.1  chr7              46675183 46675700 (27606699) + TDR13B            DNA                       1    526   (237) 3279487  
  5386    2.4  4.5  0.1  chr7              46675701 46676366 (27606033) + ERV1-N5-LTR_DR    LTR/ERV1                  1    695     (0) 3279488  
  1355   12.7  3.7  6.3  chr7              46676367 46676609 (27605790) + TDR13B            DNA                     523    759     (4) 3279489  
   392   13.2  0.0  1.3  chr7              46676745 46676821 (27605578) C Harbinger-3N2_DR  DNA/PIF-Harbinger      (75)    197     122 3279490  
  3759   14.2  6.8  4.4  chr7              46676822 46677595 (27604804) + HarbingerN5_DR    DNA/PIF-Harbinger         1    792    (69) 3279491  
   207   11.5  1.5 23.2  chr7              46677558 46677583 (27604816) C HarbingerN5_DR    DNA/PIF-Harbinger      (23)    838     783 3279492 *
   226    9.8  2.4  2.4  chr7              46677584 46677625 (27604774) + CryptonV-N3_DR    DNA/Crypton-V         18930  18971  (1692) 3279493 *
   269   14.2  1.9 12.6  chr7              46677611 46677715 (27604684) + CryptonV-N4_DR    DNA/Crypton-V          3756   3850  (9643) 3279494 *
   278    5.6  5.6  0.0  chr7              46677646 46677717 (27604682) C DNA-6-N5B_DR      DNA                  (2343)   1180    1105 3279495 *
   399   16.3  0.0  0.0  chr7              46677664 46677761 (27604638) + Harbinger-N17_DR  DNA/PIF-Harbinger       358    455  (1190) 3279496  
   316   15.9  1.5  8.2  chr7              46677762 46677790 (27604609) C EnSpm-N11_DR      DNA/CMC-EnSpm        (4803)    547     429 3279497  
   253    2.9  1.9  0.0  chr7              46677766 46677928 (27604471) + (TTTC)n           Simple_repeat             1    166     (0) 3279498 *
   379    8.7  0.0  1.1  chr7              46678573 46678679 (27603720) C DNA-1-7_DR        DNA/PIF-Harbinger     (664)    774     669 3279499 *
   543   16.0  0.0 16.3  chr7              46678594 46678750 (27603649) C DNA-TA-4_DR       DNA/TcMar            (5082)   4713    4579 3279500 *
   567   26.9  6.5 15.6  chr7              46678672 46679089 (27603310) C CryptonV-N5_DR    DNA/Crypton-V       (20537)   4000    3616 3279501 *
  2157    8.7  0.3  0.3  chr7              46678800 46679089 (27603310) C SINE2-4_DR        SINE/tRNA-V-RTE         (0)    371      82 3279502  
   214   31.4  1.1  2.3  chr7              46679086 46679173 (27603226) C hAT-N47B_DR       DNA/hAT-Tip100        (745)    243     157 3279503 *
  1778   16.0  3.9  2.4  chr7              46679090 46679127 (27603272) + DNA8-23_DR        DNA                    1698   2030  (4709) 3279504  
   349    8.3  1.2 16.0  chr7              46679102 46679187 (27603212) C DNA8-9_DR         DNA/hAT-Ac            (614)    837     763 3279505 *
   231   10.0  0.0  0.0  chr7              46679127 46679196 (27603203) C DNA-1-7_DR        DNA/PIF-Harbinger     (701)    737     668 3279499 *
   231   21.9  0.0  4.1  chr7              46679206 46679281 (27603118) + DNA9-3_DR         DNA/MULE-MuDR?         1732   1804  (9575) 3279506 *
   236   11.2  1.2  6.1  chr7              46679219 46679304 (27603095) + DNA-1-7_DR        DNA/PIF-Harbinger       667    748   (690) 3279507  
   328    9.2  4.6  0.0  chr7              46679342 46679540 (27602859) + (TAAA)n           Simple_repeat             1    208     (0) 3279508  
   237   12.3  4.4  4.4  chr7              46679732 46679799 (27602600) + Helitron-N3_DR    RC/Helitron            2706   2773   (243) 3279509 *
   282   14.9  0.0  1.1  chr7              46679744 46679863 (27602536) C hAT-30N1_DR       DNA/hAT-Ac            (617)   1416    1308 3279510  
   411   11.7  5.4  0.0  chr7              46680004 46680114 (27602285) C Zisupton-6_DR     DNA/Zisupton        (13143)   8973    8857 3279511 *
   424    7.5  1.1  0.0  chr7              46680025 46680117 (27602282) + EnSpm-N14_DR      DNA/CMC-EnSpm          3561   3654   (926) 3279512  
   308   12.8  5.3  0.0  chr7              46680034 46680127 (27602272) + LOOPER-N5B_DR     DNA/Kolobok-T2         1077   1175   (365) 3279513 *
   221   22.2  1.2  0.0  chr7              46680059 46680139 (27602260) + Gypsy-23-LTR_DR   LTR/Gypsy               556    637   (579) 3279514 *
   260   12.7  0.0  0.0  chr7              46680912 46680966 (27601433) + (TCTG)n           Simple_repeat             2     56     (0) 3279515  
   208   12.0  0.0  0.0  chr7              46680985 46681034 (27601365) + ERV1-N7-I_DR      LTR/ERV1               5343   5392  (3176) 3279516  
   981   11.9  2.3  1.7  chr7              46681100 46681256 (27601143) C Kolobok-4N1_DR    DNA/Kolobok-T2         (50)   1619    1462 3279517  
  2893   10.9  0.8  2.1  chr7              46681257 46681732 (27600667) C Harbinger-N31_DR  DNA/PIF-Harbinger       (0)    685     216 3279518  
   845   11.4  0.0  0.0  chr7              46681732 46681862 (27600537) C TDR8B             DNA/hAT-Ac            (830)    133       3 3279519 *
   346   11.6 13.2  3.6  chr7              46683736 46683887 (27598512) C DNA-8-29_DR       DNA/hAT-Tip100         (45)    975     810 3279520 *
   490   11.6  0.8  0.8  chr7              46683759 46683888 (27598511) + DNA-X-5_DR        DNA/hAT                 982   1111   (110) 3279521  
   360   19.1  1.8  0.6  chr7              46683769 46683931 (27598468) + Penelope-1_DR     LINE/Penelope          4017   4181   (265) 3279522 *
   681    3.4  0.0 17.2  chr7              46683775 46683917 (27598482) C hAT-N134B_DR      DNA/hAT?              (120)    806     685 3279523  
   278   19.3  7.8  3.0  chr7              46683918 46683961 (27598438) C Helitron-N2_DR    RC/Helitron           (874)   1584    1389 3279524  
   576   18.2 12.2  0.0  chr7              46684046 46684193 (27598206) C ANGEL             DNA/Kolobok            (25)    284     119 3279525  
   365   21.6 24.9  1.1  chr7              46684052 46684276 (27598123) + ANGEL             DNA/Kolobok              32    309     (0) 3279526 *
  4190    8.6 18.1  2.9  chr7              46684379 46685194 (27597205) C TDR2              DNA/TcMar-Tc1           (0)    937       1 3279527  
   242   25.6  2.6  0.0  chr7              46687480 46687557 (27594842) + EnSpm-9_DR        DNA/CMC-EnSpm           733    812  (7808) 3279528  
  2741    7.0  0.8  0.0  chr7              46690709 46691079 (27591320) + TC1DR3            DNA/TcMar-Tc1             1    374   (851) 3279529  
  1967   14.9  0.6  0.0  chr7              46691082 46691403 (27590996) + Harbinger-N13_DR  DNA/PIF-Harbinger         1    324     (0) 3279530  
   210   17.1  0.0  0.0  chr7              46691377 46691411 (27590988) C hAT-5_DR          DNA/hAT-Charlie      (2274)    222     188 3279531 *
  3597    9.7 21.5  0.7  chr7              46691403 46692087 (27590312) + TC1DR3            DNA/TcMar-Tc1           400   1225     (0) 3279532  
   311   19.8 11.9  2.5  chr7              46692088 46692127 (27590272) + Merlin-2_DR       DNA/Merlin             4897   4946  (8975) 3279533  
   208    6.0 12.0  0.0  chr7              46692173 46692222 (27590177) C EnSpm-N33_DR      DNA/CMC-EnSpm        (1870)    387     332 3279534  
  1040    7.9  0.3  0.0  chr7              46693326 46693530 (27588869) + (TAGA)n           Simple_repeat             1    205     (0) 3279535  
   524   16.9  0.6  0.6  chr7              46693398 46693558 (27588841) + Kolobok-2_DR      DNA/Kolobok-T2         3211   3371  (3329) 3279536 *
   276   25.0  1.2  0.0  chr7              46693557 46693636 (27588763) C Kolobok-N16_DR    DNA/Kolobok?          (118)   1124    1044 3279537 *
   202   20.7  0.0 20.7  chr7              46693720 46693865 (27588534) C Kolobok-N16_DR    DNA/Kolobok?          (913)    329     209 3279538  
  2385    6.3  0.0  0.0  chr7              46693868 46694185 (27588214) + DNA13TA1a_DR      DNA/TcMar-Tc1             1    318     (0) 3279539  
  2107   15.2  6.9  1.2  chr7              46694352 46694816 (27587583) + hAT-N114_DR       DNA/hAT-Ac             1774   2264    (87) 3279540  
  1119   10.8  1.8  3.7  chr7              46694806 46695025 (27587374) C DNA-8-1_DR        DNA/hAT-Ac           (1116)    216       1 3279541 *
  1771    4.6  0.4  0.4  chr7              46695655 46695892 (27586507) C DNA-3-4_DR        DNA/PIF-Harbinger       (3)    238       1 3279542  
  5250    7.3  4.5  0.2  chr7              46698460 46699213 (27583186) + DNA2-2_DR         DNA                       1    786     (0) 3279543  
  3126    8.6  9.9  2.6  chr7              46699472 46700034 (27582365) C Kolobok-N7_DR     DNA/Kolobok-T2        (573)    603       1 3279544  
  4191   11.3  5.8  0.5  chr7              46700035 46700750 (27581649) + DNA-X-2_DR        DNA                      11    764    (52) 3279545  
  4309   13.9  7.3  2.5  chr7              46700752 46701782 (27580617) C Tx1-17_DR         LINE/L1-Tx1            (26)   4943    3865 3279546  
   233   13.6  2.3  0.0  chr7              46701780 46701823 (27580576) + DNA-X-2_DR        DNA                     748    792    (24) 3279547 *
   337   16.8  0.2  0.2  chr7              46701873 46701950 (27580449) + ANGEL             DNA/Kolobok               1     79   (564) 3279548  
   268    9.1  4.5  0.0  chr7              46701954 46701997 (27580402) C ANGEL             DNA/Kolobok           (131)    178     133 3279549  
   203   22.8  0.0  0.0  chr7              46701998 46702010 (27580389) C EnSpm-N10_DR      DNA/CMC-EnSpm        (7508)   1800    1744 3279550  
   871   15.9  3.9  1.0  chr7              46702711 46702913 (27579486) + Merlin-1_DR       DNA/Merlin             4287   4495  (6032) 3279551 *
   877   16.2  4.3  0.0  chr7              46702735 46702919 (27579480) C DNA8-25_DR        DNA                  (1768)   2199    2007 3279552  
   877   13.3  3.6  0.0  chr7              46702756 46702920 (27579479) C HE1_DR1           SINE/tRNA-V-RTE        (16)    386     216 3279553  
  1745    9.2  1.6  0.0  chr7              46702933 46703182 (27579217) + HATN8_DR          DNA/Zisupton              1    254     (1) 3279554  
   688    8.5  3.8  0.0  chr7              46703183 46703288 (27579111) C HE1_DR1           SINE/tRNA-V-RTE       (199)    203      94 3279553  
   466   16.2  0.9  6.6  chr7              46703196 46703307 (27579092) + DNAX-23_DR        DNA                    9633   9738  (2063) 3279555 *
   422   11.5  1.1  0.0  chr7              46703674 46703760 (27578639) C Polinton-4_DR     DNA/Maverick         (7656)  12631   12544 3279556 *
  1183   22.1  1.7 16.4  chr7              46703692 46704276 (27578123) + DNA9-3_DR         DNA/MULE-MuDR?         9435   9945  (1434) 3279557 *
  2345    5.3  0.0  4.9  chr7              46703940 46704279 (27578120) + HE2_DR            SINE/tRNA-V-RTE          40    363     (0) 3279558  
   865   14.8  6.5  1.6  chr7              46704122 46704306 (27578093) + ZFERV-2N2-I_DR    LTR/ERV1               5740   5933  (1514) 3279559 *
  3244   13.7 15.0  0.1  chr7              46704285 46704918 (27577481) C TDR13             DNA                    (44)    728       1 3279560  
  1651    5.8 27.5  0.0  chr7              46705209 46705448 (27576951) C DNA-2-16_DR       DNA                     (2)   1710    1405 3279561  
   530   11.6  2.3  0.0  chr7              46706651 46706736 (27575663) + SINE2-3B_DR       SINE/tRNA-V             262    349     (2) 3279562 *
   676   21.9 15.3  1.8  chr7              46706734 46707021 (27575378) + Mariner-7_DR      DNA/TcMar-Tc1           169    494  (1093) 3279563  
   369   14.8  8.5  1.1  chr7              46707104 46707185 (27575214) C hAT-N129_DR       DNA/hAT-Ac            (488)    276     189 3279564  
   223   24.1  1.9  0.0  chr7              46707143 46707196 (27575203) + DNA-6-N1_DR       DNA                     255    309   (399) 3279565 *
   349   23.1  9.1  0.0  chr7              46707266 46707386 (27575013) + Mariner-7_DR      DNA/TcMar-Tc1          1141   1272   (315) 3279566  
   292    5.1  0.0  0.0  chr7              46707367 46707405 (27574994) + MSAT-4_DR         Satellite                 5     43   (188) 3279567 *
   844   20.8  7.0  1.1  chr7              46707572 46707829 (27574570) + piggyBac-N18_DR   DNA/PiggyBac              7    279   (375) 3279568  
  1371    9.2  1.8  8.2  chr7              46707850 46708122 (27574277) C Mariner-N38_DR    DNA/TcMar-Tc1          (37)    510     254 3279569  
  1197    9.3  1.2 24.5  chr7              46707884 46708225 (27574174) + DNA2-7_DR         DNA                    2416   2693  (6957) 3279570 *
   449   11.0  2.5  0.8  chr7              46708129 46708247 (27574152) C hAT-13_DR         DNA/hAT-Tip100        (312)   2490    2370 3279571 *
  3255    6.6  3.1  7.8  chr7              46708154 46708726 (27573673) + Merlin-1_DR       DNA/Merlin             1055   1602  (8925) 3279572  
   208    8.2  1.3  4.0  chr7              46708697 46708772 (27573627) + EnSpm-N11_DR      DNA/CMC-EnSpm           510    583  (4770) 3279573 *
  1383   16.0 10.3  1.1  chr7              46708750 46709090 (27573309) + piggyBac-N18_DR   DNA/PiggyBac            282    653     (1) 3279574  
   559    2.3  1.1  0.0  chr7              46711232 46711319 (27571080) + (CAAT)n           Simple_repeat             3     91     (0) 3279575  
  1583   15.1  1.3  9.3  chr7              46711351 46711722 (27570677) C DNA-8-9_DR        DNA/hAT-Ac           (1254)   2465    2121 3279576 *
  2134   12.2  0.6  1.2  chr7              46711391 46711723 (27570676) + SINE2-4_DR        SINE/tRNA-V-RTE           8    338    (33) 3279577  
  3047    8.9 11.2  0.7  chr7              46712150 46712667 (27569732) C TDR2              DNA/TcMar-Tc1           (0)    937     366 3279578  
  1498    7.9  0.0  0.0  chr7              46712668 46712870 (27569529) C HATN8_DR          DNA/Zisupton            (0)    255      53 3279579  
  4987   11.1 20.5  1.3  chr7              46714430 46715575 (27566824) + hAT-N60_DR        DNA/hAT-Ac                1   1363   (142) 3279580  
   597   13.2  0.0  0.0  chr7              46715576 46715666 (27566733) C TDR5              DNA/CMC-EnSpm        (-148)    530     435 3279581  
   712    9.8  0.0  0.0  chr7              46715670 46715771 (27566628) C TDR5              DNA/CMC-EnSpm         (278)    104       1 3279581  
   984    6.9  0.0  2.1  chr7              46715772 46715918 (27566481) + hAT-N60_DR        DNA/hAT-Ac             1362   1505     (0) 3279582  
  1641    3.5  3.4  1.3  chr7              46716484 46716717 (27565682) + TDR20             DNA/Merlin                1    239     (0) 3279583  
   517   13.8  4.6  0.1  chr7              46718486 46718666 (27563733) + EnSpm-N42_DR      DNA/CMC-EnSpm           701    864   (388) 3279584  
   349   17.6  3.1  7.3  chr7              46719721 46719849 (27562550) + DNAX-16_DR        DNA                     300    423     (0) 3279585  
   493    2.9  0.0  0.0  chr7              46720600 46720736 (27561663) + (TTTCC)n          Simple_repeat             1    137     (0) 3279586  
   342   21.1  5.3  0.0  chr7              46721907 46721982 (27560417) C TDR25             DNA/hAT-Charlie         (0)    611     532 3279587  
   261   14.3  0.0  5.4  chr7              46721973 46722031 (27560368) + Helitron-N3_DR    RC/Helitron            1528   1583  (1433) 3279588 *
  3076    7.6  1.4 14.8  chr7              46721989 46722607 (27559792) C Mariner-N38_DR    DNA/TcMar-Tc1           (0)    547       1 3279589  
   223   16.9  6.7  5.3  chr7              46722032 46722047 (27560352) C ENSPM-6_DR        DNA/CMC-EnSpm       (29864)   2752    2677 3279590 *
  1632   12.2  1.2 30.0  chr7              46722101 46722746 (27559653) C EnSpm-6N1_DR      DNA/CMC-EnSpm        (7786)   1450     948 3279591 *
  2794   12.1  1.7 14.5  chr7              46722608 46722677 (27559722) + Merlin-1_DR       DNA/Merlin             1675   2238  (8289) 3279592  
   453    9.9  0.0  6.3  chr7              46722613 46722763 (27559636) C DNA-2-32_DR       DNA/CMC-EnSpm?       (3165)   5617    5476 3279593 *
   707   16.1  0.0  6.0  chr7              46722642 46722800 (27559599) C Helitron-N2_DR    RC/Helitron           (884)   1579    1430 3279594  
   242   20.8  3.4  2.7  chr7              46722671 46722818 (27559581) + Merlin-1_DR       DNA/Merlin             1549   1697  (8830) 3279595 *
   361    7.9  2.1 19.8  chr7              46722739 46722833 (27559566) C TDR25             DNA/hAT-Charlie        (72)    539     459 3279587 *
   408   21.0  3.7  0.5  chr7              46722764 46722794 (27559605) C Zisupton-6_DR     DNA/Zisupton        (12756)   9355    9168 3279596  
  1075   13.8 24.8  0.5  chr7              46722846 46723151 (27559248) C TDR25             DNA/hAT-Charlie       (231)    380       1 3279587  
  1452    5.9  8.1  0.8  chr7              46723441 46723663 (27558736) C TDR20             DNA/Merlin              (0)    239       1 3279597  
   977   12.6 11.9  5.6  chr7              46723664 46723684 (27558715) + CryptonV-2_DR     DNA/Crypton-V         19156  19359  (2452) 3279598  
  6422    9.9 10.2  2.7  chr7              46725676 46726845 (27555554) + TDR22             DNA                       1   1255     (0) 3279599  
   238   30.1  0.0  2.4  chr7              46732273 46732302 (27550097) + (CTG)n            Simple_repeat             3     85     (0) 3279600  
   282   20.0  0.0  0.0  chr7              46732303 46732357 (27550042) + DIRS-8_DR         LTR/Ngaro               214    268  (6353) 3279601  
  1937   11.4  4.6 10.1  chr7              46733957 46734435 (27547964) + HATN10_DR         DNA/hAT-Ac                1    455     (0) 3279602  
   303   21.4  0.0  2.4  chr7              46736224 46736309 (27546090) + EnSpm-N27B_DR     DNA/CMC-EnSpm            78    161    (12) 3279603  
   237   21.8  0.0  0.0  chr7              46736711 46736722 (27545677) + EnSpmN1_DR        DNA/CMC-EnSpm          5223   5234  (1347) 3279604  
   963    9.9  4.5  8.8  chr7              46736723 46736899 (27545500) + DNA2-15_DR        DNA/hAT-Ac                1    170   (360) 3279605  
   372   20.6  0.0  0.0  chr7              46736894 46736961 (27545438) + Harbinger-N12_DR  DNA/PIF-Harbinger        20     87   (615) 3279606 *
  1376   15.4 27.5  0.0  chr7              46736977 46737332 (27545067) + Harbinger-N12_DR  DNA/PIF-Harbinger       249    702     (0) 3279607  
  1497   10.8  4.5  0.0  chr7              46737333 46737555 (27544844) + DNA2-15_DR        DNA/hAT-Ac              229    461    (69) 3279608  
  2492    7.4  2.5  1.9  chr7              46739105 46739463 (27542936) C hAT-N51_DR        DNA/hAT-Ac              (0)    368       8 3279609  
   237   28.9  1.0  1.0  chr7              46739480 46739577 (27542822) + TDR16             DNA/Merlin               88    185   (128) 3279610  
  1094   18.7  5.1  2.6  chr7              46739578 46739851 (27542548) C hAT-N121_DR       DNA/hAT-Ac              (0)    985     696 3279611  
  1189   11.3  6.4  0.0  chr7              46739860 46740063 (27542336) + Rex1-26_DRe       LINE/Rex-Babar         3156   3372    (18) 3279612 *
  3783   13.2  5.2  5.9  chr7              46740061 46740792 (27541607) + hAT-N48_DR        DNA/hAT-Ac              361   1087   (576) 3279613  
   268    4.8  0.0  0.5  chr7              46740886 46740988 (27541411) + (GAAA)n           Simple_repeat             1    102     (0) 3279614  
   210   13.5  0.0  0.0  chr7              46741404 46741440 (27540959) + TDR8B             DNA/hAT-Ac              642    678   (285) 3279615 *
   231   15.9  4.5  0.0  chr7              46741415 46741458 (27540941) + hAT-N182_DR       DNA/hAT-Ac              764    809  (1151) 3279616  
   842   14.1 11.7  8.2  chr7              46742076 46742322 (27540077) C Merlin-N3_DR      DNA/Merlin              (0)    255       1 3279617  
   519   19.8 16.4 11.9  chr7              46742323 46742597 (27539802) C ANGEL             DNA/Kolobok            (23)    286       1 3279618  
   260   14.8  0.0  0.0  chr7              46743116 46743183 (27539216) C CryptonV-N4_DR    DNA/Crypton-V       (11031)   2462    2419 3279619  
   249   13.5  1.3  2.7  chr7              46743123 46743198 (27539201) C DNA9-3_DR         DNA/MULE-MuDR?      (10332)   1047     973 3279620 *
   451    8.9  0.8  0.0  chr7              46743136 46743258 (27539141) + (TAA)n            Simple_repeat             1    124     (0) 3279621  
   322    9.8  0.8  4.4  chr7              46743170 46743286 (27539113) + DNA-6-N2_DR       DNA                    4189   4301   (755) 3279622 *
   241   20.8 11.8  0.0  chr7              46743259 46743285 (27539114) + DNA-1-7_DR        DNA/PIF-Harbinger       696    855   (583) 3279623 *
   215   26.7  1.7  0.0  chr7              46743702 46743761 (27538638) + DIRS-8B_DR        LTR/Ngaro              4806   4866  (2447) 3279624  
   205   14.7  0.0  4.9  chr7              46743729 46743771 (27538628) C hAT-N54_DR        DNA/hAT-Ac           (1099)    590     550 3279625 *
   214   18.6  0.0  0.0  chr7              46744081 46744139 (27538260) C hAT-N36B_DR       DNA/hAT              (1145)    238     180 3279626  
   308   22.1  5.8  0.0  chr7              46744398 46744483 (27537916) C Zisupton-7_DR     DNA/Zisupton         (7192)   9890    9800 3279627 *
   698    9.5  0.0  0.0  chr7              46744411 46744515 (27537884) + DNA11TA1_DR       DNA/CMC-EnSpm            22    126    (77) 3279628  
  1599    9.1  6.5  0.3  chr7              46744782 46745041 (27537358) C hAT-N51_DR        DNA/hAT-Ac              (0)    368       1 3279629  
   700    8.9  2.4  0.0  chr7              46745064 46745186 (27537213) + DNA-TA-2_DR       DNA/CMC-EnSpm            71    196     (0) 3279630  
   439   18.0  9.9  6.4  chr7              46745187 46745423 (27536976) C hAT-N133_DR       DNA/hAT-Ac             (96)    527     372 3279631  
   702   18.7  8.6  2.1  chr7              46745498 46745672 (27536727) + SINE2-1_DR        SINE/tRNA                 8    193     (5) 3279632  
   421    6.0  0.8  2.5  chr7              46745650 46745769 (27536630) C DNA-8-29_DR       DNA/hAT-Tip100         (45)    975     858 3279633 *
   346   12.3  4.5  2.6  chr7              46745655 46745668 (27536731) + EnSpm-N37_DR      DNA/CMC-EnSpm          4201   4229  (2418) 3279634 *
   544    1.4  0.0  0.0  chr7              46745681 46745750 (27536649) C Ginger1-N1_DR     DNA/Ginger-1         (1937)    721     652 3279635  
   505    7.7  2.5  0.8  chr7              46745751 46745797 (27536602) C CryptonV-3_DR     DNA/Crypton-V       (22941)    511     393 3279636  
   346   12.3  4.5  2.6  chr7              46745798 46745843 (27536556) + EnSpm-N37_DR      DNA/CMC-EnSpm          4230   4336  (2311) 3279634  
   379   17.6  2.9  5.9  chr7              46747708 46747846 (27534553) + ASAT_CY           Satellite                 1    135   (127) 3279637  
   215   18.2  0.0  0.0  chr7              46747994 46748005 (27534394) C DNA-8-29_DR       DNA/hAT-Tip100         (39)    981     905 3279638  
   217   12.3  0.0  0.0  chr7              46748006 46748070 (27534329) C EnSpm-N11_DR      DNA/CMC-EnSpm        (4784)    569     505 3279639  
   207   15.5  0.0  0.0  chr7              46748032 46748089 (27534310) C CryptonV-N5_DR    DNA/Crypton-V       (13009)  11528   11471 3279640 *
   293   16.3 10.3 20.9  chr7              46748118 46748311 (27534088) + L2-1B_DR          LINE/L2                 695    871   (137) 3279641  
  1009   16.0  6.6  0.0  chr7              46748321 46748501 (27533898) + TDR3B             DNA/hAT-Charlie           1    193     (0) 3279642  
   487   17.8  2.6  3.5  chr7              46748530 46748645 (27533754) + L2-1B_DR          LINE/L2                 898   1005     (3) 3279641  
   250   14.6  0.0  0.0  chr7              46748649 46748689 (27533710) C piggyBac-N19_DR   DNA/PiggyBac?         (114)     45       5 3279643  
   763    8.8  0.0  0.0  chr7              46748827 46748939 (27533460) + Ginger1-N1_DR     DNA/Ginger-1            315    427  (2231) 3279644 *
  1130   14.1  0.5  0.0  chr7              46748840 46749045 (27533354) C EnSpm-N48_DR      DNA/CMC-EnSpm        (1622)   1956    1750 3279645  
   494   13.0  0.8  3.2  chr7              46748936 46749062 (27533337) C CryptonV-3_DR     DNA/Crypton-V       (22947)    506     383 3279646 *
   515   22.2  1.1  1.1  chr7              46748940 46749009 (27533390) + DNA9-3_DR         DNA/MULE-MuDR?         9458   9631  (1748) 3279647  
   203   23.6  4.0  8.4  chr7              46748997 46749070 (27533329) C Polinton-1N1_DR   DNA/Maverick        (14456)   1013     943 3279648 *
  1546   13.6  4.4  0.0  chr7              46750574 46750845 (27531554) + L2-5_DRe          LINE/L2                1944   2227     (0) 3279649  
   218   20.3  1.7  0.0  chr7              46750797 46750855 (27531544) C EnSpm-11_DR       DNA/CMC-EnSpm        (2039)   6964    6905 3279650 *
   216   17.8 13.9  0.0  chr7              46751001 46751101 (27531298) + Merlin-1_DR       DNA/Merlin             4225   4339  (6188) 3279651 *
   373   16.2  0.0  0.0  chr7              46751022 46751120 (27531279) + EnSpm-16_DR       DNA/CMC-EnSpm           556    654  (9130) 3279652  
   293    9.1  1.3  0.0  chr7              46751054 46751130 (27531269) C Merlin-1_DR       DNA/Merlin           (2359)   8168    8091 3279653 *
   459    2.7  0.0  0.0  chr7              46751064 46751133 (27531266) C DNA8-25_DR        DNA                  (3134)    833     754 3279654  
   325   13.8  2.1  3.1  chr7              46751065 46751161 (27531238) C CryptonV-N5_DR    DNA/Crypton-V       (15318)   9219    9124 3279655 *
   203   14.3  0.0  6.1  chr7              46751119 46751170 (27531229) C EnSpm1_DR         DNA/CMC-EnSpm        (3300)   6188    6140 3279656 *
  2743   10.8  1.1  2.7  chr7              46751166 46751688 (27530711) + Tx1-4_DR          LINE/L1-Tx1            4982   5496    (39) 3279657  
   959   15.3 19.8  4.5  chr7              46751708 46752015 (27530384) + BEL12-LTR_DR      LTR/Pao                 223    575     (0) 3279658  
  2790   14.6 24.8  2.7  chr7              46752027 46752763 (27529636) C MuDR-N1_DR        DNA/MULE-MuDR           (0)    896       1 3279659  
  1367    8.1  8.1  0.8  chr7              46752768 46752990 (27529409) C TDR20             DNA/Merlin              (0)    239       1 3279660  
   209   17.0  0.0  2.1  chr7              46753723 46753770 (27528629) + DNA-N4_DR         DNA                     675    721   (321) 3279661  
   206   25.0  5.9  0.0  chr7              46753900 46753914 (27528485) C DNA-N43_DR        DNA/TcMar-Fot1        (319)    735     664 3279662  
   218   17.0  5.7  0.0  chr7              46753915 46753967 (27528432) C LOOPER-N5B_DR     DNA/Kolobok-T2        (398)   1142    1087 3279663  
   322   17.1  9.8  2.8  chr7              46754640 46754741 (27527658) C hAT-N108_DR       DNA/hAT-Ac              (0)    576     468 3279664  
  1286   12.6  1.5  2.5  chr7              46754772 46755018 (27527381) C hAT-N129_DR       DNA/hAT-Ac             (17)    747     364 3279665  
  1886    9.4  0.0  0.0  chr7              46755059 46755312 (27527087) + HATN8_DR          DNA/Zisupton              2    255     (0) 3279666  
   777    9.9  4.1  0.0  chr7              46755325 46755445 (27526954) C hAT-N129_DR       DNA/hAT-Ac            (638)    126       1 3279665  
   430   22.4  6.0  0.8  chr7              46755342 46755458 (27526941) C DNA6-1_DR         DNA/hAT-hAT5          (887)    262     140 3279667 *
   943   10.2 15.1  2.7  chr7              46755505 46755736 (27526663) C hAT-N108_DR       DNA/hAT-Ac            (164)    412     153 3279664  
  3327    6.8  7.0  0.6  chr7              46755750 46756263 (27526136) + Mariner-N38_DR    DNA/TcMar-Tc1             1    547     (0) 3279668  
  1484   17.1  3.9  3.7  chr7              46756264 46756304 (27526095) + EnSpm-N13_DR      DNA/CMC-EnSpm         19604  19645  (2504) 3279669  
   436   18.6  3.1  3.9  chr7              46756267 46756395 (27526004) C hAT-N108_DR       DNA/hAT-Ac            (448)    128       1 3279664 *
  1653   10.3 13.3  0.6  chr7              46756584 46756876 (27525523) C hAT-N51_DR        DNA/hAT-Ac             (38)    330       1 3279670  
   283   21.1 13.2  0.0  chr7              46756991 46757066 (27525333) + Zisupton-7_DR     DNA/Zisupton          11325  11410  (5672) 3279671  
   216   20.3  1.7  0.0  chr7              46757039 46757097 (27525302) + hAT-24_DR         DNA/hAT-Ac              825    884  (2904) 3279672 *
   269   27.4  1.1  6.7  chr7              46757067 46757083 (27525316) + EnSpm-9_DR        DNA/CMC-EnSpm           975   1062  (7558) 3279673  
   217   20.0  8.9  1.7  chr7              46757177 46757232 (27525167) + Merlin-N5_DR      DNA/Merlin             1402   1461  (2844) 3279674 *
   246   15.4  0.0  1.9  chr7              46757185 46757237 (27525162) + hAT-N48C_DR       DNA/hAT-Ac             1679   1730   (569) 3279675  
   240   19.7  0.0  4.9  chr7              46757193 46757256 (27525143) + IS3EU-1_DR        DNA/IS3EU              6669   6729  (1975) 3279676 *
   235   14.8  1.6  1.6  chr7              46757205 46757266 (27525133) C Polinton-1_DR     DNA/Maverick          (846)  17639   17578 3279677 *
   316   18.4  0.8  5.6  chr7              46757920 46757935 (27524464) + ERV1-7_DR-I       LTR/ERV1               1665   1790  (4913) 3279678  
   332   16.8  2.6  2.6  chr7              46757936 46758051 (27524348) + Dada-U6_DR        DNA/Dada               7067   7182  (1781) 3279679  
   206   13.8  3.2 14.0  chr7              46757947 46758072 (27524327) C Dada-tA_DR        DNA/Dada              (344)   8328    8215 3279680 *
   510    3.5  0.0 15.7  chr7              46757970 46758072 (27524327) + Helitron-4_DR     RC/Helitron           13423  13511 (18357) 3279681  
   230   21.1  9.4 16.4  chr7              46757971 46758015 (27524384) + EnSpm-N2_DR       DNA/CMC-EnSpm          2963   3034   (981) 3279682 *
   331   18.2  9.1  5.9  chr7              46758016 46758072 (27524327) C hAT-N42B_DR       DNA/hAT-Ac            (656)    135      76 3279683  
  3759    8.0  3.5  6.0  chr7              46758073 46758673 (27523726) + hAT-N42_DR        DNA/hAT-Ac                1    587   (126) 3279684  
   230   21.1  9.4 16.4  chr7              46758115 46758203 (27524196) + EnSpm-N2_DR       DNA/CMC-EnSpm          3035   3181   (834) 3279682 *
   855   11.8  1.3  4.8  chr7              46759073 46759223 (27523176) C ERV1-N1-I_DR      LTR/ERV1             (3709)   1808    1663 3279685 *
  2687    8.8  1.1  1.1  chr7              46759090 46759457 (27522942) C SINE2-4_DR        SINE/tRNA-V-RTE         (3)    368       1 3279686  
  1975   16.2  1.4  4.5  chr7              46759458 46759507 (27522892) C DNA2-7_DR         DNA                  (5261)   4389    4352 3279687  
   364   14.2 30.8  0.0  chr7              46760156 46760275 (27522124) C DNA11TA1_DR       DNA/CMC-EnSpm          (25)    178      22 3279688  
   367   15.1  3.1  2.3  chr7              46760436 46760564 (27521835) C ACROBAT1          DNA/PIF               (464)    915     786 3279689 *
   619   13.0  0.8  0.8  chr7              46760452 46760583 (27521816) + DNA8-26_DR        DNA                    1381   1512  (3018) 3279690 *
   698    9.2  2.5  0.8  chr7              46760473 46760593 (27521806) C L1-56_DR          LINE/L1                (18)   4964    4842 3279691 *
  1172   21.8  0.0  7.5  chr7              46760486 46760827 (27521572) + Zisupton-6_DR     DNA/Zisupton           8563   8880 (13236) 3279692  
   316   26.2  0.0 11.6  chr7              46760584 46760735 (27521664) C Zisupton-7_DR     DNA/Zisupton         (4558)  12519   12266 3279693 *
   515   25.6  0.0  0.0  chr7              46760594 46760606 (27521793) + DNA9-3_DR         DNA/MULE-MuDR?         9500   9633  (1746) 3279694  
  1018   13.5  7.0  1.0  chr7              46760762 46760948 (27521451) + SINE2-4_DR        SINE/tRNA-V-RTE         171    368     (3) 3279695  
   837   21.1  8.5  5.4  chr7              46760778 46761048 (27521351) C EnSpm-15_DR       DNA/CMC-EnSpm        (2266)   9188    8910 3279696 *
   209    9.8  0.0  0.0  chr7              46761011 46761061 (27521338) + KenoDr1           LINE/L1-Tx1            5608   5658   (135) 3279697 *
   245    6.8  3.3  1.6  chr7              46761022 46761081 (27521318) + hAT-10_DR         DNA/hAT-Tip100          134    194  (4286) 3279698  
   210   11.6  2.8  2.8  chr7              46761082 46761092 (27521307) C Mariner-N5_DR     DNA/TcMar            (8570)    399     329 3279699  
   786   18.0  8.8 13.7  chr7              46761883 46762165 (27520234) + DNAX-25B_DR       DNA/Zisupton           2222   2492  (1046) 3279700 *
  1985   16.9  3.4  2.2  chr7              46761921 46761948 (27520451) + EnSpm-6N1_DR      DNA/CMC-EnSpm          6015   6264  (2972) 3279701  
  2417   10.9  4.6  0.0  chr7              46761949 46762315 (27520084) + HE1_DR1           SINE/tRNA-V-RTE           1    384    (18) 3279702  
   267   16.9  3.7  1.4  chr7              46762265 46762356 (27520043) C hAT-N22_DR        DNA/hAT              (1204)    534     450 3279703 *
   305    2.8  1.9  0.0  chr7              46762289 46762346 (27520053) + (TGAA)n           Simple_repeat             1     59     (0) 3279704 *
  1985   16.9  3.4  2.2  chr7              46762316 46762331 (27520068) + EnSpm-6N1_DR      DNA/CMC-EnSpm          6265   6430  (2806) 3279701  
   216   15.8  2.5  3.9  chr7              46762347 46762360 (27520039) C hAT-N22_DR        DNA/hAT-Ac            (932)    784     729 3279705  
   205   23.7  3.7  2.4  chr7              46763436 46763517 (27518882) C ENSPM-6_DR        DNA/CMC-EnSpm       (10586)  22030   21948 3279706 *
   629   16.4  0.0  7.3  chr7              46763462 46763593 (27518806) + Zisupton-6_DR     DNA/Zisupton           8538   8660 (13456) 3279707  
   387   15.1  6.1  3.0  chr7              46763473 46763636 (27518763) + Penelope-1_DR     LINE/Penelope          3995   4163   (283) 3279708 *
   394   15.4  1.0  4.8  chr7              46763489 46763532 (27518867) + Gypsy123-I_DR     LTR/Gypsy               579    740   (276) 3279709  
   374   12.1  0.0 12.8  chr7              46763533 46763655 (27518744) + Harbinger-1_DR    DNA/PIF-Harbinger      2505   2613  (1296) 3279710 *
   678    3.7  0.3  2.7  chr7              46763594 46763616 (27518783) + EnSpm-N42B_DR     DNA/CMC-EnSpm          1350   1435  (2869) 3279711 *
   938    5.4  3.9  0.0  chr7              46763597 46763726 (27518673) + REX1-5_DR         LINE/Rex-Babar         2522   2656     (3) 3279712  
   394   15.4  1.0  4.8  chr7              46763656 46763693 (27518706) + Gypsy123-I_DR     LTR/Gypsy               741    889   (127) 3279709 *
   210   19.7  0.0  1.6  chr7              46764435 46764496 (27517903) + hAT-N34_DR        DNA/hAT-Ac              574    634   (315) 3279713  
   211    4.0  0.0  0.0  chr7              46764988 46765012 (27517387) C hAT-N58_DR        DNA/hAT-Ac              (2)    806     782 3279714  
   206    0.0  0.0  0.0  chr7              46765021 46765043 (27517356) C hAT-N58D_DR       DNA/hAT-Ac             (96)   1325    1303 3279715  
  1832    9.1  7.2  0.0  chr7              46765046 46765321 (27517078) C hAT-N58_DR        DNA/hAT-Ac            (427)    381      86 3279714  
   282    2.9  0.0 19.7  chr7              46765288 46765372 (27517027) + EnSpm-6N1_DR      DNA/CMC-EnSpm          1463   1533  (7703) 3279716 *
   455    4.3  1.1  0.0  chr7              46765301 46765394 (27517005) + DNA-X-5_DR        DNA/hAT                 984   1078   (143) 3279717 *
   657   21.6  1.2 17.5  chr7              46765313 46765643 (27516756) C Zisupton-6_DR     DNA/Zisupton        (13273)   8843    8559 3279718 *
   754   18.8 25.6  3.6  chr7              46765554 46765940 (27516459) + DNA8-10_DR        DNA/hAT-Ac             1600   2068  (1950) 3279719 *
   760   19.6  2.0  0.0  chr7              46765789 46765941 (27516458) + DNA8-23_DR        DNA                    4715   4870  (1869) 3279720 *
  3775   10.2  6.7  5.0  chr7              46765940 46766612 (27515787) + hAT-N116_DR       DNA/hAT-Ac              499   1182     (3) 3279721  
  1132   15.0  0.0  0.0  chr7              46766618 46766945 (27515454) + (TGGA)n           Simple_repeat             1    328     (0) 3279722  
   507   25.2 13.3  1.4  chr7              46766689 46766787 (27515612) + Polinton-4_DR     DNA/Maverick          12410  12848  (7436) 3279723 *
  1094   14.8  0.0  0.0  chr7              46766788 46766963 (27515436) + (CAGA)n           Simple_repeat             3    178     (0) 3279724  
   201   23.3  2.7  2.7  chr7              46767551 46767625 (27514774) C Gypsy-231_DR-LTR  LTR/Gypsy             (697)    179     105 3279725 *
   205   12.3  0.0  5.3  chr7              46767566 46767625 (27514774) + hAT-N36_DR        DNA/hAT                 163    219  (1521) 3279726 *
   344   24.0  5.0  0.0  chr7              46767573 46767672 (27514727) C hAT-N159_DR       DNA/hAT-Ac            (208)   1614    1510 3279727 *
   379   19.3  7.6  4.1  chr7              46767586 46767704 (27514695) + hAT-N159_DR       DNA/hAT-Ac             1504   1626   (196) 3279727  
   213   28.9  3.6 10.5  chr7              46767951 46768062 (27514337) C hAT-N159_DR       DNA/hAT-Ac            (205)   1617    1513 3279728  
   200   17.0  2.1  0.0  chr7              46770659 46770705 (27511694) + HATN15_DR         DNA/hAT-Ac              511    558   (522) 3279729  
  1469   13.2 10.5  7.4  chr7              46771489 46772013 (27510386) + Mariner-N31_DR    DNA/TcMar-Tc1             1    540     (0) 3279730  
  1221   15.7 16.9  2.9  chr7              46772014 46772432 (27509967) C hAT-N108_DR       DNA/hAT-Ac             (67)    509      34 3279731  
  1160   19.4 19.2  3.7  chr7              46772440 46772914 (27509485) C hAT-N126B_DR      DNA/hAT-Ac              (0)    600      55 3279732  
   389   11.2  0.7  7.6  chr7              46772865 46772879 (27509520) C DNA6-6_DR         DNA                  (3392)   7889    7817 3279733 *
   530    6.3  3.1  0.8  chr7              46772880 46773007 (27509392) + CryptonV-3_DR     DNA/Crypton-V           380    510 (22943) 3279734 *
  1121    9.0  0.4  8.9  chr7              46772899 46773166 (27509233) + Zisupton-6_DR     DNA/Zisupton           9240   9486 (12630) 3279735  
   389   11.2  0.7  7.6  chr7              46773008 46773019 (27509380) C DNA6-6_DR         DNA                  (3392)   7816    7745 3279733 *
   360   11.1  0.0  0.0  chr7              46773069 46773185 (27509214) C Polinton-4N1_DR   DNA/Maverick         (5608)   4828    4712 3279736  
   339   24.2  0.5  4.5  chr7              46773073 46773125 (27509274) C hAT-N48B_DR       DNA/hAT-Ac            (469)   1671    1608 3279737 *
   423   13.6  0.0  1.5  chr7              46773126 46773192 (27509207) C EnSpm-9_DR        DNA/CMC-EnSpm        (7846)    774     709 3279738  
   339   24.2  0.5  4.5  chr7              46773193 46773299 (27509100) C hAT-N48B_DR       DNA/hAT-Ac            (469)   1607    1476 3279737  
  3699    9.6 14.5  1.7  chr7              46774249 46774977 (27507422) + hAT-N25_DR        DNA/hAT-Ac                1    821     (8) 3279739  
   204   13.3  0.0  0.0  chr7              46776515 46776544 (27505855) + Zisupton-6_DR     DNA/Zisupton           8517   8546 (13570) 3279740  
   377   17.6  2.4  1.6  chr7              46776791 46776917 (27505482) + DNA6-6_DR         DNA                    7736   7863  (3418) 3279741 *
   460    8.4  8.3  1.8  chr7              46776810 46776966 (27505433) + Harbinger-N17_DR  DNA/PIF-Harbinger       264    430  (1215) 3279742 *
   834   25.3 17.6  5.5  chr7              46776828 46776930 (27505469) + Zisupton-6_DR     DNA/Zisupton           8763   9196 (12920) 3279743  
   287    5.1  0.0 24.0  chr7              46776918 46776939 (27505460) + Helitron-4_DR     RC/Helitron           11820  11922 (19946) 3279744 *
   876   25.2  6.3  1.4  chr7              46776931 46776956 (27505443) + ENSPM-6_DR        DNA/CMC-EnSpm         14559  14800 (17816) 3279745  
  1575   10.9 11.2  0.3  chr7              46776957 46777269 (27505130) C Helitron-N3B_DR   RC/Helitron          (1181)   5423    5077 3279746  
   492   11.9  0.0  0.0  chr7              46777211 46777311 (27505088) C Gypsy123-I_DR     LTR/Gypsy            (4749)    665     565 3279747 *
   301   16.5  0.0  1.1  chr7              46777230 46777321 (27505078) + hAT-N31_DR        DNA/hAT-Ac              129    219  (1243) 3279748 *
   242   24.7  1.1  2.2  chr7              46777250 46777340 (27505059) C DIRS-5_DR         LTR/Ngaro            (1218)   5677    5588 3279749 *
   876   25.2  6.3  1.4  chr7              46777270 46777280 (27505119) + ENSPM-6_DR        DNA/CMC-EnSpm         14801  14925 (17691) 3279745  
   834   25.3 17.6  5.5  chr7              46777281 46777300 (27505099) + Zisupton-6_DR     DNA/Zisupton           9197   9289 (12827) 3279743  
   249   17.1  3.4  5.2  chr7              46780097 46780213 (27502186) C CryptonV-2_DR     DNA/Crypton-V       (12794)   9017    8903 3279750 *
   526   10.7  0.0  3.0  chr7              46780105 46780119 (27502280) C EnSpm-N13_DR      DNA/CMC-EnSpm        (3111)  19038   18989 3279751  
   455    6.4  0.9  0.9  chr7              46780120 46780229 (27502170) + EnSpm-N2_DR       DNA/CMC-EnSpm          2909   3018   (997) 3279752  
   440    8.5  0.0  1.9  chr7              46780134 46780241 (27502158) C P-1_DR            DNA/P                (2598)   7370    7265 3279753 *
   547    6.0  0.0  3.6  chr7              46780143 46780229 (27502170) + hAT-N127_DR       DNA/hAT-Charlie        2083   2166  (8150) 3279754  
   478    6.5  0.0  0.0  chr7              46780146 46780252 (27502147) + DNA8-10_DR        DNA/hAT-Ac             1606   1712  (2306) 3279755 *
   396   11.5  0.7  8.3  chr7              46780230 46780284 (27502115) + ERV1-7_DR-I       LTR/ERV1               1702   1833  (4870) 3279756 *
   274   12.6  0.8  1.5  chr7              46781718 46781786 (27500613) + DNA9-3_DR         DNA/MULE-MuDR?         1154   1211 (10168) 3279757  
   210    8.9  8.9  0.0  chr7              46783131 46783175 (27499224) C LOOPERN3B_DR      DNA/Kolobok-T2        (410)    639     591 3279758  
   204   17.1  0.0  0.0  chr7              46783942 46783982 (27498417) + EnSpm-9_DR        DNA/CMC-EnSpm          1014   1054  (7566) 3279759  
  1768   15.4  6.4  8.0  chr7              46787352 46787900 (27494499) + TDR7              DNA                       1    541     (0) 3279760  
   235   10.5  2.6  0.0  chr7              46787870 46787907 (27494492) C DNA-N46_DR        DNA                    (74)    463     425 3279761 *
   510   22.0 15.4  6.3  chr7              46787977 46788209 (27494190) + CryptonV-N6_DR    DNA/Crypton-V            24    276   (286) 3279762  
  1719    8.4 16.0  2.7  chr7              46788303 46788658 (27493741) C HATN1_DR          DNA/hAT                (25)    402       1 3279763  
   312   24.7  1.1  0.0  chr7              46788665 46788757 (27493642) C hAT-N170_DR       DNA/Merlin            (122)     94       1 3279764  
   522   24.1 10.3  0.5  chr7              46788860 46789034 (27493365) C HATN8_DR          DNA/Zisupton           (63)    192       1 3279765  
   234   20.2 11.8  1.1  chr7              46789837 46789921 (27492478) + EnSpm-N25_DR      DNA/CMC-EnSpm           376    469  (4217) 3279766 *
   287   23.4 19.3  2.0  chr7              46789851 46790068 (27492331) C ANGEL             DNA/Kolobok            (15)    294      40 3279767  
   256   21.6  9.2  0.9  chr7              46789991 46790088 (27492311) + ANGEL             DNA/Kolobok             191    296    (13) 3279768 *
  2184   11.8 10.5  1.5  chr7              46790227 46790710 (27491689) C TDR7              DNA                    (14)    527       1 3279769  
  3962    1.9  0.0  1.5  chr7              46792784 46793267 (27489132) C SINE3-1a          SINE/5S-Deu-L2          (0)    570      94 3279770  
   288   33.0  2.6  2.2  chr7              46793687 46793713 (27488686) + EnSpm-N13_DR      DNA/CMC-EnSpm         13491  13716  (8432) 3279771  
   690   24.8  3.0  0.0  chr7              46793714 46793911 (27488488) + ANGEL             DNA/Kolobok               7    210    (99) 3279772  
   284   23.8  0.0  0.0  chr7              46793863 46793912 (27488487) C EnSpm-8_DR        DNA/CMC-EnSpm        (3347)   6094    6045 3279773 *
  2624   13.3  7.1  6.7  chr7              46793913 46794444 (27487955) C DNA-3-2_DR        DNA                     (0)    973     440 3279774  
   645   16.2  1.8  0.0  chr7              46794439 46794544 (27487855) C DNA-3-2_DR        DNA                   (733)    240     133 3279774 *
  1590   11.8  9.4  3.7  chr7              46794545 46794851 (27487548) + DNA8-12_DR        DNA                       2    325     (1) 3279775  
   967   11.3  0.7  0.0  chr7              46794852 46794993 (27487406) C DNA-3-2_DR        DNA/PIF-Harbinger     (830)    143       1 3279776  
   279   12.2 24.4  0.0  chr7              46794994 46795074 (27487325) + ANGEL             DNA/Kolobok             209    309     (0) 3279777  
   512   22.7 17.3  0.9  chr7              46795382 46795662 (27486737) + Helitron-4_DR     RC/Helitron            2783   2913 (28955) 3279778  
   575   25.6 11.1  0.0  chr7              46795668 46795866 (27486533) + Helitron-4_DR     RC/Helitron            4294   4514 (27354) 3279778  
  2563    7.0  2.6  0.3  chr7              46795918 46796262 (27486137) C SINE2-3_DR        SINE/tRNA-V-RTE         (1)    367      15 3279779  
  1949   16.3 12.5  2.4  chr7              46795920 46796454 (27485945) + DNA6-6_DR         DNA                    6829   7416  (3865) 3279780 *
   287   12.6  3.1  3.1  chr7              46796383 46796480 (27485919) C CryptonV-N5_DR    DNA/Crypton-V       (12980)  11557   11460 3279781 *
   325   12.5  9.6  0.0  chr7              46796396 46796499 (27485900) C EnSpm-6N1_DR      DNA/CMC-EnSpm        (2642)   6594    6481 3279782  
   235   14.0  0.7 11.3  chr7              46796500 46796524 (27485875) + hAT-N127_DR       DNA/hAT-Charlie        2119   2216  (8100) 3279783  
   208   10.7  0.0  8.5  chr7              46796637 46796687 (27485712) C Helitron-2_DR     RC/Helitron          (3215)  24197   24151 3279784  
  3004   19.9 12.3  2.9  chr7              46797305 46798239 (27484160) + Harbinger-4N1_DR  DNA/PIF-Harbinger         1   1020     (1) 3279785  
   249   18.4  2.0  0.0  chr7              46798409 46798457 (27483942) C CryptonV-N5_DR    DNA/Crypton-V       (18709)   5828    5779 3279786  
   233   19.1  2.1  2.1  chr7              46798425 46798472 (27483927) C CryptonV-N5_DR    DNA/Crypton-V       (20583)   3954    3907 3279787 *
  2240   12.0  4.2  0.6  chr7              46798630 46798982 (27483417) + TDR17B            DNA/Sola-1              403    768   (778) 3279788  
   606   20.5  0.8  0.8  chr7              46798887 46799004 (27483395) C DNA6-6_DR         DNA                  (3289)   7992    7875 3279789 *
   221   30.0  0.0  0.0  chr7              46799248 46799307 (27483092) + hAT-N182_DR       DNA/hAT-Ac              724    783  (1177) 3279790 *
   236   14.6  0.0  0.0  chr7              46799277 46799324 (27483075) C Rex1-31_DRe       LINE/Rex-Babar        (408)   3125    3078 3279791  
   200   19.1  0.0  0.0  chr7              46799283 46799329 (27483070) + Dada-tL_DR        DNA/Dada               9073   9119  (1288) 3279792 *
  1977   10.1  3.8  3.5  chr7              46799965 46800281 (27482118) + MuDR-N2_DR        DNA/MULE-MuDR             6    323     (0) 3279793  
  1199    6.0  0.0  0.7  chr7              46800316 46800349 (27482050) + (TCTA)n           Simple_repeat             1    111  (1060) 3279794  
   221   28.6 21.3  0.9  chr7              46800350 46800807 (27481592) C Polinton-4_DR     DNA/Maverick         (7442)  12845   12319 3279795 *
  1118   18.5  0.0  0.0  chr7              46800627 46800634 (27481765) + (TCTG)n           Simple_repeat             1     23   (336) 3279796  
   422   22.3  8.1  1.5  chr7              46800635 46800880 (27481519) C HAT1_DR           DNA/hAT-Ac           (2645)    647     386 3279797  
  1118   18.5  0.0  0.0  chr7              46800881 46800985 (27481414) + (TCTG)n           Simple_repeat            24    359     (0) 3279796  
   666   26.7  0.0  1.7  chr7              46800907 46801089 (27481310) + (CCTA)n           Simple_repeat             1    180     (0) 3279798 *
   619   24.0  4.3  2.3  chr7              46800924 46801179 (27481220) C HAT1_DR           DNA/hAT-Ac           (2646)    646     386 3279799 *
   511   22.1 13.2  1.0  chr7              46800978 46801185 (27481214) C Polinton-4_DR     DNA/Maverick         (7436)  12851   11867 3279795 *
  1199    6.0  0.0  0.7  chr7              46801180 46801495 (27480904) + (TCTA)n           Simple_repeat           112   1171     (0) 3279794  
   764   24.6  0.0  1.1  chr7              46801186 46801366 (27481033) + (TCTG)n           Simple_repeat             2    180     (0) 3279800 *
   368   21.7  4.3  1.5  chr7              46801262 46801501 (27480898) C HAT1_DR           DNA/hAT-Ac           (2632)    660     434 3279801 *
   437   10.7  0.0  0.0  chr7              46801429 46801503 (27480896) C Ginger1-N1_DR     DNA/Ginger-1          (285)   2373    2299 3279802  
   511   22.1 13.2  1.0  chr7              46801504 46801523 (27480876) C Polinton-4_DR     DNA/Maverick         (7436)  11866   11763 3279795  
   595   16.3  0.0  1.6  chr7              46802631 46802755 (27479644) C hAT-N21B_DR       DNA/hAT-Ac            (129)   1172    1050 3279803  
   510   13.2  0.0  0.0  chr7              46802899 46802974 (27479425) C ENSPM-6_DR        DNA/CMC-EnSpm        (4241)  27500   27428 3279804  
  1729    8.9  6.0  9.8  chr7              46802984 46803332 (27479067) + DNA-1-7_DR        DNA/PIF-Harbinger       359    695   (743) 3279805  
  1422   11.7  0.5 20.7  chr7              46802986 46803385 (27479014) C Merlin-2_DR       DNA/Merlin           (9843)   4078    3746 3279806 *
  3253    0.3  0.8  0.0  chr7              46803391 46803759 (27478640) C Gypsy37-LTR_DR    LTR/Gypsy               (0)    372       1 3279807  
   281   10.5  5.2  9.0  chr7              46803760 46803864 (27478535) C Mariner-N5_DR     DNA/TcMar            (8518)    451     351 3279808 *
  3115    9.4  3.9  0.0  chr7              46803844 46804302 (27478097) C ENSPM-6_DR        DNA/CMC-EnSpm        (4409)  27332   26872 3279804  
  2008    2.7  7.6  0.7  chr7              46804707 46804969 (27477430) + L2-2_DRe          LINE/L2                3954   4234     (4) 3279809  
   319   21.8  5.9  9.1  chr7              46805221 46805235 (27477164) + Mariner-N20_DR    DNA/TcMar-Tc1            50     60   (809) 3279810  
   471   21.8  3.0  6.2  chr7              46805236 46805367 (27477032) + DNAX-16_DR        DNA                       1    128   (295) 3279811 *
   899   10.1  0.0  1.4  chr7              46805351 46805491 (27476908) C Kolobok-4N1_DR    DNA/Kolobok-T2        (197)   1472    1334 3279812  
   748   16.1  0.6  3.2  chr7              46805362 46805521 (27476878) C DNA-8-22_DR       DNA/hAT-Ac            (368)   1066     911 3279813 *
  4330   10.3  7.9  3.6  chr7              46806783 46807591 (27474808) C TC1DR2            DNA/TcMar-Tc1          (33)    843       1 3279814  
   299   15.2  3.0  0.0  chr7              46807912 46808010 (27474389) C DNA-6-N2_DR       DNA                  (4169)    887     786 3279815 *
   510    6.4  0.0  0.0  chr7              46807924 46808033 (27474366) + (TAA)n            Simple_repeat             1    110     (0) 3279816  
   269   15.8  0.0  1.7  chr7              46807927 46808048 (27474351) + DNA-1-7_DR        DNA/PIF-Harbinger       668    787   (651) 3279817 *
  1040   16.1 12.1  0.0  chr7              46807954 46808176 (27474223) C EnSpm-N37_DR      DNA/CMC-EnSpm        (6065)    582     333 3279818 *
  2504    6.8  2.3  2.3  chr7              46808045 46808391 (27474008) C SINE2-3_DR        SINE/tRNA-V-RTE         (3)    365      19 3279819  
   306   23.6  0.0 12.8  chr7              46808326 46808422 (27473977) + EnSpm-N48B_DR     DNA/CMC-EnSpm          2571   2656  (4303) 3279820 *
   885    9.0  0.0 15.7  chr7              46808410 46808593 (27473806) + EnSpm-N7_DR       DNA/CMC-EnSpm          2081   2239     (0) 3279821  
  1585    9.2  5.6  0.4  chr7              46809448 46809698 (27472701) + DNA15TA1_DR       DNA/CMC-EnSpm             1    264   (178) 3279822  
   517   14.8 30.4  0.0  chr7              46809762 46809896 (27472503) C EnSpm-N21_DR      DNA/CMC-EnSpm           (0)    479     304 3279823  
   491   29.5  1.4  2.8  chr7              46809878 46809896 (27472503) + EnSpm-N40_DR      DNA/CMC-EnSpm          3191   3398  (1991) 3279824 *
  1579    4.7  0.0  0.0  chr7              46809897 46810088 (27472311) + hAT-N127_DR       DNA/hAT-Charlie        5813   6004  (4312) 3279825  
   951   12.8  8.8  5.3  chr7              46810089 46810327 (27472072) C EnSpm-N21_DR      DNA/CMC-EnSpm         (168)    311      65 3279823  
   342   19.4 13.5  2.4  chr7              46810230 46810340 (27472059) + EnSpm-N21_DR      DNA/CMC-EnSpm           302    424    (55) 3279826 *
   826   16.2 20.7  0.0  chr7              46810351 46810548 (27471851) C HATN8_DR          DNA/Zisupton            (0)    255      17 3279827  
   224   15.6  0.0  0.0  chr7              46810932 46810976 (27471423) + DNA-N37_DR        DNA                       3     47   (620) 3279828  
  1447   14.0  1.6  0.8  chr7              46810979 46811223 (27471176) + DNA21TA1_DR       DNA/TcMar-Tc1             1    247   (292) 3279829  
   352   20.5  4.2  0.8  chr7              46811873 46811889 (27470510) + EnSpm-N48_DR      DNA/CMC-EnSpm          1724   1845  (1733) 3279830  
   475    7.1  2.0  3.0  chr7              46811890 46811990 (27470409) C Helitron-4_DR     RC/Helitron         (18322)  13546   13447 3279831  
   421   15.5  4.3  0.8  chr7              46811903 46812019 (27470380) C Merlin-1_DR       DNA/Merlin           (9388)   1139    1019 3279832 *
   387   13.8  6.0  2.2  chr7              46811904 46812036 (27470363) + hAT-N145_DR       DNA/hAT-Ac             1326   1463   (128) 3279833 *
   515    2.7  0.0  6.7  chr7              46811917 46811996 (27470403) C DNA7-N1_DR        DNA/Zisupton         (1139)   9278    9204 3279834  
   322   10.1  2.9  6.8  chr7              46811997 46812052 (27470347) C DNA8-25_DR        DNA                  (1591)   2374    2244 3279835  
  2816    7.0  8.6  1.9  chr7              46812155 46812652 (27469747) C TDR7              DNA                     (0)    541      11 3279836  
   246   13.0  1.6  3.5  chr7              46813503 46813566 (27468833) C CryptonV-N4_DR    DNA/Crypton-V       (11019)   2474    2427 3279837  
   214   21.5 13.3  6.0  chr7              46813529 46813776 (27468623) C DNA9-3_DR         DNA/MULE-MuDR?      (10331)   1048     784 3279838 *
   310   24.6  7.0  1.4  chr7              46813628 46813649 (27468750) + Helitron-2_DR     RC/Helitron            6023   6078 (21334) 3279839  
   390   12.6 14.1  1.5  chr7              46813650 46813770 (27468629) + EnSpm-N34_DR      DNA/CMC-EnSpm           313    448   (642) 3279840  
   201   29.3  0.9  2.8  chr7              46813682 46813701 (27468698) C L1-56_DR          LINE/L1                 (6)   4976    4870 3279841 *
   492    2.8  0.0  0.0  chr7              46813699 46813770 (27468629) + HATN16_DR         DNA/hAT-Charlie         738    809   (135) 3279842  
   350   17.0  0.0  1.1  chr7              46813702 46813790 (27468609) + Zisupton-6_DR     DNA/Zisupton           8661   8748 (13368) 3279843 *
   297   15.7  5.4  4.3  chr7              46813771 46813781 (27468618) + Merlin-1_DR       DNA/Merlin             7512   7566  (2961) 3279844 *
   240   13.2  2.6  0.0  chr7              46813785 46813822 (27468577) C hAT-N54_DR        DNA/hAT-Ac              (5)   1684    1646 3279845 *
   310   24.6  7.0  1.4  chr7              46813791 46813806 (27468593) + Helitron-2_DR     RC/Helitron            6079   6125 (21287) 3279839  
  3042   16.3  2.9 28.7  chr7              46813867 46815096 (27467303) C hAT-N54_DR        DNA/hAT-Ac             (45)   1644     662 3279845  
  1747   15.8  2.1  2.4  chr7              46815124 46815454 (27466945) C hAT-N54_DR        DNA/hAT-Ac           (1321)    368      39 3279845  
   468   12.8  0.4  5.2  chr7              46815479 46815542 (27466857) + EnSpm-N42_DR      DNA/CMC-EnSpm           656    880  (3806) 3279846  
   470    4.8  0.0  0.0  chr7              46815543 46815646 (27466753) + DNA-X-5_DR        DNA/hAT                 980   1083   (138) 3279847 *
   591    8.5  0.0  3.2  chr7              46815555 46815651 (27466748) C DNA-6-N5B_DR      DNA                  (2367)   1156    1063 3279848  
   535   14.7 11.0  2.5  chr7              46815648 46815829 (27466570) C TDR7              DNA                   (282)    259      63 3279849 *
   415    8.6  0.1  2.0  chr7              46815652 46815698 (27466701) C Helitron-2_DR     RC/Helitron         (15555)  11857   11746 3279850 *
   468   12.8  0.4  5.2  chr7              46815699 46815732 (27466667) + EnSpm-N42_DR      DNA/CMC-EnSpm           881   1008  (3678) 3279846  
   770   16.8  9.3  0.0  chr7              46816859 46817019 (27465380) C DNAX-16_DR        DNA                     (0)    423     248 3279851  
   757   14.5 12.1  1.5  chr7              46817020 46817201 (27465198) + EnSpm-N5B_DR      DNA/CMC-EnSpm             1    201  (1091) 3279852 *
  1090    7.0  0.6  3.2  chr7              46817176 46817337 (27465062) + hAT-N167B_DR      DNA/hAT-Charlie        1221   1378   (195) 3279853  
   732   16.1 16.2  2.1  chr7              46817202 46817229 (27465170) C EnSpm-N5_DR       DNA/CMC-EnSpm           (0)    290      52 3279854 *
  1172    2.9  0.0  0.0  chr7              46817205 46817341 (27465058) C HE2_DR            SINE/tRNA-V-RTE         (0)    363     227 3279855  
   220   18.6  0.0  0.0  chr7              46817326 46817368 (27465031) + EnSpm-N5_DR       DNA/CMC-EnSpm           151    193    (97) 3279856 *
   375   13.0  2.9  1.4  chr7              46817332 46817401 (27464998) C EnSpm-N5_DR       DNA/CMC-EnSpm         (190)    100      30 3279857  
   247   22.1  4.3  2.8  chr7              46817426 46817495 (27464904) + EnSpm-N40_DR      DNA/CMC-EnSpm          3632   3702  (1692) 3279858 *
   526   20.4 13.8  7.9  chr7              46817478 46817717 (27464682) C DNAX-16_DR        DNA                   (170)    253       1 3279859  
  1146   13.4  8.9  0.0  chr7              46817734 46817957 (27464442) + TDR17B            DNA/Sola-1               40    283  (1263) 3279860  
  2382   14.6 10.2  5.5  chr7              46817970 46818635 (27463764) + TDR17B            DNA/Sola-1              835   1530    (16) 3279861  
   321   26.6  3.4 11.4  chr7              46818660 46818867 (27463532) C EnSpm-N13_DR      DNA/CMC-EnSpm       (16146)   6003    5811 3279862 *
   422   21.7  6.7  6.7  chr7              46818698 46818890 (27463509) + TDR7              DNA                      12    204   (337) 3279863  
   212   23.1  0.0  1.5  chr7              46818951 46819016 (27463383) C Harbinger-N17_DR  DNA/PIF-Harbinger    (1156)    489     425 3279864  
   200   24.6  0.0  1.8  chr7              46818968 46819025 (27463374) C TDR7              DNA                    (70)    471     415 3279865 *
   446   13.4  9.1  2.9  chr7              46819316 46819361 (27463038) C ENSPM-6_DR        DNA/CMC-EnSpm       (17627)  14989   14904 3279866  
   734   14.5  9.2  0.0  chr7              46819362 46819492 (27462907) C Gypsy82-LTR_Dr    LTR/Gypsy             (606)    739     597 3279867  
   446   13.4  9.1  2.9  chr7              46819493 46819517 (27462882) C ENSPM-6_DR        DNA/CMC-EnSpm       (17627)  14903   14853 3279866  
   295   18.1  0.7  1.5  chr7              46819808 46819942 (27462457) + EnSpm-21_DR       DNA/CMC-EnSpm          6845   6978  (2172) 3279868 *
   429    8.7  0.9  1.5  chr7              46819826 46819956 (27462443) C Polinton-4N1_DR   DNA/Maverick         (5603)   4833    4721 3279869  
   206   25.0  1.9  0.9  chr7              46819869 46819889 (27462510) C IS3EU-1_DR        DNA/IS3EU            (1983)   6721    6619 3279870 *
   314    1.5  0.0 17.4  chr7              46819890 46819970 (27462429) C hAT-N48C_DR       DNA/hAT-Ac            (544)   1755    1687 3279871  
   212   14.7  0.0 10.9  chr7              46819919 46819979 (27462420) C Helitron-2_DR     RC/Helitron          (3234)  24178   24124 3279872 *
   415   15.8  1.2  0.0  chr7              46820195 46820276 (27462123) C Harbinger-3N2_DR  DNA/PIF-Harbinger       (0)    272     190 3279873  
   986    8.0  3.3  1.3  chr7              46820277 46820428 (27461971) + EnSpm-N3C_DR      DNA/CMC-EnSpm             1    155   (128) 3279874  
   513   19.7  6.2  5.5  chr7              46820380 46820447 (27461952) C EnSpm-N48B_DR     DNA/CMC-EnSpm        (4462)   2497    2352 3279875 *
   598    9.1  0.0  0.0  chr7              46820448 46820524 (27461875) + SINE2-5_DR        SINE/tRNA-V-RTE         206    282     (0) 3279876  
   569   18.9  6.5  0.8  chr7              46820535 46820657 (27461742) C Harbinger-3N2_DR  DNA/PIF-Harbinger     (142)    130       1 3279873  
  7478    9.3  4.4  0.9  chr7              46821414 46822531 (27459868) + DNA-TTAA-3_DR     DNA                       4   1159    (20) 3279877  
   604   19.9 11.5  8.6  chr7              46822557 46822782 (27459617) C Harbinger-N19_DR  DNA/PIF-Harbinger     (390)    233       2 3279878  
  1307   16.0  0.5  0.0  chr7              46822786 46822985 (27459414) C DNA25TWA2_DR      DNA                     (0)    802     602 3279879  
   717   14.9  0.0  9.9  chr7              46823012 46823167 (27459232) C DNA25TWA2_DR      DNA                   (492)    310     169 3279879  
  6512    3.1  1.8  0.0  chr7              46823174 46823945 (27458454) + DNA2-2_DR         DNA                       1    786     (0) 3279880  
   811   18.8  5.8  0.6  chr7              46823950 46824104 (27458295) C DNA25TWA2_DR      DNA                   (633)    169       7 3279879  
   276   18.0 19.1  1.0  chr7              46824125 46824208 (27458191) C Kolobok-N13_DR    DNA                   (359)    100       2 3279881  
   200   18.7  2.9 17.6  chr7              46824739 46824842 (27457557) + DNA6-4_DR         DNA                    2076   2166  (1373) 3279882  
  8019    3.7  2.1  0.1  chr7              46825579 46826589 (27455810) + Mariner-N23_DRe   DNA/TcMar-ISRm11          1   1031     (0) 3279883  
  1037   14.2 31.1  1.8  chr7              46826591 46826969 (27455430) + HATN2_DR          DNA/hAT                  16    503   (716) 3279884  
   556   11.4  0.0  0.0  chr7              46827026 46827104 (27455295) + HATN2_DR          DNA/hAT                1141   1219     (0) 3279885  
  1019   22.4 14.6  5.2  chr7              46827133 46827284 (27455115) + DNA8-23_DR        DNA                    1760   2006  (4733) 3279886  
  1225    2.0  1.4  0.0  chr7              46827285 46827431 (27454968) C DNA6-10_DR        DNA                  (6557)    149       1 3279887  
   917   13.9  8.4  1.1  chr7              46827432 46827598 (27454801) + TDR17B            DNA/Sola-1              597    775   (771) 3279888 *
  1019   22.4 14.6  5.2  chr7              46827432 46827570 (27454829) + DNA8-23_DR        DNA                    2007   2236  (4503) 3279886  
   793   19.3  7.3  2.5  chr7              46827599 46827622 (27454777) C EnSpm-N17_DR      DNA/TcMar            (1992)   3201    3002 3279889 *
  2177   17.3  1.7  2.5  chr7              46827600 46828008 (27454391) + TDR8D             DNA                     274    679     (0) 3279890  
   611   22.3  7.0  4.1  chr7              46827623 46827646 (27454753) + Mariner-N2_DR     DNA/TcMar              1509   1729  (2237) 3279891 *
   602   17.4  0.0  0.0  chr7              46828003 46828094 (27454305) + DNA-N39_DR        DNA                     944   1035     (0) 3279892  
   494   18.7  5.3  5.3  chr7              46828097 46828209 (27454190) + hAT-N120_DR       DNA/hAT-Charlie         822    934    (17) 3279893  
   234    5.9  0.0  0.0  chr7              46828209 46828242 (27454157) + Merlin-1_DR       DNA/Merlin             8088   8121  (2406) 3279894 *
   251    0.0  0.0  0.0  chr7              46828215 46828245 (27454154) + DNA9-3_DR         DNA/MULE-MuDR?         1240   1270 (10109) 3279895  
  1588   11.5  4.1  0.4  chr7              46828302 46828545 (27453854) C SINE2-3B_DR       SINE/tRNA-V            (98)    253       1 3279896  
   776   20.0  3.2  2.6  chr7              46828546 46828593 (27453806) C DNA-8-9_DR        DNA/hAT-Ac            (457)   3262    3214 3279897  
   217   19.1  1.0 12.8  chr7              46828564 46828659 (27453740) C Zisupton-7_DR     DNA/Zisupton        (16058)   1024     939 3279898 *
   724   12.2  0.0  5.2  chr7              46828939 46829181 (27453218) C Zisupton-7_DR     DNA/Zisupton         (5532)  11550   11374 3279899  
   400   19.3  0.0  0.0  chr7              46829054 46829198 (27453201) + ERV1-N3-I_DR      LTR/ERV1               3593   3737   (854) 3279900 *
   852    2.8  0.7  0.3  chr7              46829846 46830003 (27452396) + (CAAT)n           Simple_repeat             1    158     (0) 3279901  
   663   21.8  9.1  6.0  chr7              46829955 46830011 (27452388) C Merlin-2_DR       DNA/Merlin           (2692)  11229   10948 3279902 *
  1277    9.3  9.2  0.8  chr7              46830012 46830228 (27452171) + DNA-X-4_DR        DNA                       5    239  (1006) 3279903  
   614   16.9  7.2  2.0  chr7              46830302 46830440 (27451959) + hAT-N106_DR       DNA/hAT-Ac                1    146   (649) 3279904  
   365    8.5  3.5  6.4  chr7              46830403 46830515 (27451884) C DNA-8-24_DR       DNA/hAT-Tip100       (1602)    181      72 3279905 *
   457    9.0  0.0 10.9  chr7              46830427 46830538 (27451861) C CryptonV-N5_DR    DNA/Crypton-V       (15295)   9242    9142 3279906 *
   659   13.3  0.9  2.6  chr7              46830513 46830624 (27451775) C hAT-N29_DR        DNA/hAT-Tip100         (21)   1559    1450 3279907  
  3865   11.8  2.7  2.0  chr7              46830625 46831267 (27451132) C DIRS-1-LTR_DR     LTR/Ngaro               (2)    620       2 3279908  
  1129   13.3  6.2  9.1  chr7              46831268 46831580 (27450819) C hAT-N63_DR        DNA/hAT-Ac            (533)   1177     874 3279909  
   349   14.5  0.0  6.7  chr7              46831499 46831594 (27450805) + CryptonV-N5_DR    DNA/Crypton-V         11990  12079 (12458) 3279910 *
   273   15.3  3.8  0.7  chr7              46831621 46831752 (27450647) + hAT-N127_DR       DNA/hAT-Charlie        2032   2167  (8149) 3279911 *
   350   10.2  0.0  0.0  chr7              46831641 46831767 (27450632) + Dada-U6_DR        DNA/Dada               7080   7206  (1757) 3279912 *
   508   10.4  0.0  2.2  chr7              46831655 46831791 (27450608) + Helitron-1_DR     RC/Helitron            2568   2701 (23599) 3279913 *
   640   27.2  5.2  7.4  chr7              46831677 46832157 (27450242) C Zisupton-6_DR     DNA/Zisupton        (12808)   9308    8838 3279914  
   238   12.3  2.8  0.0  chr7              46832066 46832088 (27450311) C hAT-N48B_DR       DNA/hAT-Ac            (469)   1671    1568 3279915 *
   294    3.9  0.0  0.0  chr7              46832089 46832166 (27450233) C DNA6-6_DR         DNA                  (1273)  10008    9931 3279916  
   209   11.6  0.0  0.0  chr7              46832134 46832176 (27450223) C Merlin-N5_DR      DNA/Merlin           (2846)   1459    1417 3279917 *
  1132    8.3  0.1  4.5  chr7              46832646 46832926 (27449473) + (TCTA)n           Simple_repeat             1    268     (0) 3279918  
   764   15.8  0.4 17.9  chr7              46832679 46832961 (27449438) C EnSpm-N48_DR      DNA/CMC-EnSpm        (1621)   1957    1717 3279919 *
   513   22.1  0.6  5.3  chr7              46832849 46833025 (27449374) + Harbinger-N17_DR  DNA/PIF-Harbinger       527    695   (950) 3279920 *
   521   17.0  1.2 11.3  chr7              46832871 46833036 (27449363) + Merlin-1_DR       DNA/Merlin             4283   4433  (6094) 3279921  
  6615    8.3  3.3  1.3  chr7              46833126 46834136 (27448263) C Mariner-N23_DRe   DNA/TcMar-ISRm11        (0)   1031       1 3279922  
  3891    7.7  7.2  2.6  chr7              46834286 46834869 (27447530) C TC1DR3            DNA/TcMar-Tc1           (0)   1225     616 3279923  
  1965    7.5  0.0  0.0  chr7              46834876 46835127 (27447272) C TC1DR3            DNA/TcMar-Tc1         (950)    275      24 3279923  
   516    9.2 10.6  1.4  chr7              46835088 46835219 (27447180) C EnSpm-6N1_DR      DNA/CMC-EnSpm        (8084)   1152    1009 3279924 *
   516    6.8  0.0  0.0  chr7              46835119 46835221 (27447178) C Helitron-2_DR     RC/Helitron         (15548)  11864   11762 3279925  
   458    7.8  0.9  0.9  chr7              46835124 46835239 (27447160) C DNA-8-29_DR       DNA/hAT-Tip100         (92)    928     813 3279926 *
   310   19.1  4.0  3.6  chr7              46835142 46835256 (27447143) C Zisupton-7_DR     DNA/Zisupton         (4585)  12497   12282 3279927 *
   567   13.6  0.6  8.0  chr7              46835240 46835325 (27447074) + EnSpm-22N2_DR     DNA/CMC-EnSpm          2307   2394  (3153) 3279928  
   354    8.5  1.7  0.0  chr7              46835257 46835374 (27447025) + (TAAA)n           Simple_repeat             2    121     (0) 3279929 *
   305    9.6  1.1  9.4  chr7              46835323 46835414 (27446985) C hAT-10_DR         DNA/hAT-Tip100       (4305)    175      91 3279930 *
   310   19.1  4.0  3.6  chr7              46835375 46835391 (27447008) C Zisupton-7_DR     DNA/Zisupton         (4585)  12281   12247 3279927  
   203   22.3  0.0  5.6  chr7              46837792 46837848 (27444551) + DNA8-19_DR        DNA/Merlin               99    152   (154) 3279931  
  2915    6.2  0.5  0.2  chr7              46837860 46838261 (27444138) C Mariner-N38_DR    DNA/TcMar-Tc1          (40)    507     105 3279932  
   657   19.4  0.6  6.4  chr7              46838268 46838449 (27443950) C TDR16             DNA/Merlin              (0)    313     142 3279933  
  2753   12.8 28.6  1.0  chr7              46838461 46839066 (27443333) C TDR13             DNA                     (0)    772       2 3279934  
   286   19.7  0.0  1.4  chr7              46839071 46839142 (27443257) + TDR16             DNA/Merlin              242    312     (1) 3279935  
   241   26.4  5.5  0.0  chr7              46839143 46839161 (27443238) + CryptonV-N4_DR    DNA/Crypton-V          1348   1443 (12050) 3279936  
   346   14.6  1.1 10.7  chr7              46839779 46839870 (27442529) + hAT-N79_DR        DNA/hAT-Ac             1673   1756   (333) 3279937 *
   927   13.5  0.0  0.0  chr7              46839800 46839947 (27442452) C ANGEL             DNA/Kolobok             (0)    309     162 3279938  
   322   24.9  1.5  5.3  chr7              46839871 46839910 (27442489) + EnSpm-8_DR        DNA/CMC-EnSpm          8334   8460   (981) 3279939 *
  3743   12.1  7.6  0.0  chr7              46839951 46840553 (27441846) + TDR13             DNA                       1    649   (123) 3279940  
   792   10.0  0.0  2.5  chr7              46840550 46840672 (27441727) C TZF28B            DNA/TcMar-Tc1        (1494)    120       1 3279941 *
  1298    7.1  5.3  5.8  chr7              46840673 46840881 (27441518) + hAT-N107_DR       DNA/hAT-Ac              800   1007     (1) 3279942  
  1319   13.5  5.3  0.4  chr7              46840882 46841126 (27441273) C TDR16             DNA/Merlin             (56)    257       1 3279943  
   319   22.9  1.2  0.0  chr7              46841059 46841141 (27441258) + Dada-U1A_DR       DNA/Dada               3646   3729  (7250) 3279944 *
   278   14.3  8.6  0.0  chr7              46841834 46841903 (27440496) + Mariner-6_DR      DNA/TcMar-Tc1             1     76  (1553) 3279945 *
   364    3.8  2.5  0.0  chr7              46841888 46841966 (27440433) C DNA-6-N2_DR       DNA                   (740)   4316    4236 3279946  
   233    7.4  0.0  2.5  chr7              46841899 46841981 (27440418) + DNA-6-N2_DR       DNA                    4231   4311   (745) 3279946 *
   202   22.0  2.4  3.6  chr7              46842465 46842549 (27439850) C DIRS-8B_DR        LTR/Ngaro            (7003)    310     227 3279947 *
   396   15.8  0.0  0.0  chr7              46842505 46842586 (27439813) + (TAG)n            Simple_repeat             2     83     (0) 3279948  
   272    8.8  1.4  1.4  chr7              46842531 46842599 (27439800) + hAT-N178B_DR      DNA/hAT-Ac              139    207  (1676) 3279949 *
   325    9.2  1.0 12.4  chr7              46844051 46844149 (27438250) C hAT-N107_DR       DNA/hAT-Ac            (392)    616     528 3279950 *
   388    4.1  1.4  0.0  chr7              46844083 46844155 (27438244) C DNA7-N1_DR        DNA/Zisupton         (9131)   1286    1213 3279951  
   375    6.0  6.9  1.9  chr7              46844086 46844186 (27438213) + Harbinger1_DR     DNA/PIF-Harbinger      2794   2899  (1562) 3279952 *
   448    3.3  0.0  0.0  chr7              46844090 46844150 (27438249) C DNA6-6_DR         DNA                  (3445)   7836    7776 3279953  
   303   13.9 13.8  0.8  chr7              46844151 46844198 (27438201) + Merlin-2_DR       DNA/Merlin             9553   9675  (4246) 3279954  
  1498   18.4 11.1  2.7  chr7              46844629 46844662 (27437737) C DNA8-28_DR        DNA/hAT              (3691)   3451    3151 3279955  
  2027   11.1 10.8  0.3  chr7              46844663 46844997 (27437402) + SINE2-4_DR        SINE/tRNA-V-RTE           2    371     (0) 3279956  
   669   15.6  0.6 12.2  chr7              46844889 46845071 (27437328) + Mariner-N5B_DR    DNA/TcMar              5143   5295  (4149) 3279957 *
   287   15.0  4.4  0.0  chr7              46846308 46846326 (27436073) + DNA-N45_DR        DNA/CMC-EnSpm           176    293   (420) 3279958  
   425    6.4  0.0  0.0  chr7              46846327 46846420 (27435979) + Merlin-1_DR       DNA/Merlin             8061   8154  (2373) 3279959  
   311   11.4  0.0 14.7  chr7              46846345 46846358 (27436041) + Zisupton-3_DR     DNA/Zisupton           7100   7158   (797) 3279960 *
   337    9.3  8.3  0.0  chr7              46846359 46846466 (27435933) + hAT-N145_DR       DNA/hAT-Ac             1336   1452   (139) 3279961  
   311   11.4  0.0 14.7  chr7              46846467 46846477 (27435922) + Zisupton-3_DR     DNA/Zisupton           7159   7215   (740) 3279960  
  1683   15.2  5.1  3.9  chr7              46846618 46846973 (27435426) C Harbinger-N32_DR  DNA/PIF-Harbinger      (46)    360       1 3279962  
   400   27.8  8.5  0.7  chr7              46846993 46847133 (27435266) C TDR13D            DNA                   (334)    428     277 3279963  
   291   19.6  0.0  0.0  chr7              46847421 46847471 (27434928) + DNA-TTAA-2_DR     DNA                       1     51   (618) 3279964 *
   401   17.6  0.0  0.0  chr7              46847467 46847534 (27434865) + DNA-TTAA-2_DR     DNA                     135    202   (467) 3279965  
   449   21.1  5.7  0.9  chr7              46847600 46847704 (27434695) + DNA-1-6_DR        DNA                     272    381   (244) 3279966  
   786   13.7  2.4  0.0  chr7              46847708 46847831 (27434568) + DNA-1-6_DR        DNA                     497    623     (2) 3279967  
   694   19.2 10.2  0.6  chr7              46847832 46847987 (27434412) + DNA-TTAA-2_DR     DNA                     214    384   (285) 3279968  
   315   12.3 17.5  0.0  chr7              46848001 46848057 (27434342) C DNA-1-6_DR        DNA                     (4)    621     555 3279969  
   270   14.8  8.2  0.0  chr7              46848057 46848117 (27434282) + DNA-TTAA-2_DR     DNA                     380    445   (224) 3279970 *
   486   11.4  0.0  0.0  chr7              46848122 46848191 (27434208) + hAT-N25B_DR       DNA/hAT-Ac                1     70   (650) 3279971  
   534   21.1 15.5  2.0  chr7              46848197 46848222 (27434177) C EnSpm-N10_DR      DNA/CMC-EnSpm        (6630)   2678    2483 3279972  
   813   15.8  3.4  0.7  chr7              46848223 46848369 (27434030) + Harbinger-8N2_DR  DNA/PIF-Harbinger        93    243   (305) 3279973  
  1158   33.9  0.6  2.5  chr7              46848371 46848896 (27433503) + BEL-71_DR-I       LTR/Pao                3445   3960   (255) 3279974  
 17951    0.2  0.1  4.6  chr7              46849130 46851315 (27431084) + DIRS1_DR          LTR/DIRS               4041   6132     (0) 3279975  
   356   12.5 14.3  0.8  chr7              46851704 46851808 (27430591) C hAT-N22_DR        DNA/hAT-Ac           (1614)    124       6 3279976  
  4847    7.0  1.6  7.8  chr7              46852074 46852930 (27429469) + Daphne-27_DRe     LINE/L2                1118   1925     (1) 3279977  
  2349   13.0  2.4  1.9  chr7              46853062 46853485 (27428914) C HATN1_DR          DNA/hAT                 (1)    426       1 3279978  
   325   12.0  4.6  5.8  chr7              46853589 46853635 (27428764) + EnSpm-16_DR       DNA/CMC-EnSpm           587    649  (9135) 3279979  
   332   17.9  3.8  0.0  chr7              46853636 46853650 (27428749) C Harbinger-N17_DR  DNA/PIF-Harbinger    (1189)    456     347 3279980  
   369   13.2  1.1  0.0  chr7              46853651 46853741 (27428658) + piggyBac-N5_DR    DNA/PiggyBac?          1142   1233   (903) 3279981  
   293   14.5  0.0  4.4  chr7              46853658 46853751 (27428648) + hAT-N127_DR       DNA/hAT-Charlie        2082   2171  (8145) 3279982 *
   273   15.2  0.0  3.3  chr7              46853672 46853687 (27428712) + EnSpm-N17_DR      DNA/TcMar              1922   1953  (3240) 3279983 *
   386    3.9  0.0  0.0  chr7              46853688 46853739 (27428660) C DNA6-6_DR         DNA                  (3867)   7414    7363 3279984  
   333   11.3  8.2  0.0  chr7              46853691 46853787 (27428612) + hAT-N155_DR       DNA/hAT-Tip100          210    314   (274) 3279985 *
   273   15.2  0.0  3.3  chr7              46853740 46853766 (27428633) + EnSpm-N17_DR      DNA/TcMar              1954   2013  (3180) 3279983 *
   325   12.0  4.6  5.8  chr7              46853788 46853805 (27428594) + EnSpm-16_DR       DNA/CMC-EnSpm           650    675  (9109) 3279979  
  1461   12.8  6.4  0.0  chr7              46854122 46854356 (27428043) + HE1_DR1           SINE/tRNA-V-RTE         128    377    (25) 3279986  
   703   17.1  6.6  3.3  chr7              46854190 46854378 (27428021) + DNAX-23_DR        DNA                   10237  10389  (1412) 3279987 *
   394   16.8  1.9  9.2  chr7              46854491 46854502 (27427897) + CryptonV-1_DR     DNA/Crypton-V         14531  14628  (3245) 3279988  
   420   14.4  0.0 10.7  chr7              46854503 46854595 (27427804) + L2-2_DRe          LINE/L2                4154   4237     (1) 3279989  
   381   13.8  2.5  1.2  chr7              46854760 46854840 (27427559) C TDR16             DNA                     (0)    313     232 3279990  
  1689    5.7  4.4  0.0  chr7              46854842 46855068 (27427331) C TDR20             DNA/Merlin              (1)    238       2 3279991  
   607   23.9  2.8  0.5  chr7              46855121 46855301 (27427098) C TDR16             DNA                    (96)    217      33 3279990  
   778   13.1  0.0 10.3  chr7              46855378 46855548 (27426851) + DNA11TA1_DR       DNA/CMC-EnSpm             7    161    (42) 3279992  
   322   16.1  0.9  3.7  chr7              46856516 46856625 (27425774) + Polinton-4N1_DR   DNA/Maverick           4711   4817  (5619) 3279993 *
   405   11.4  1.9  2.8  chr7              46856531 46856638 (27425761) + Zisupton-7_DR     DNA/Zisupton          11440  11546  (5536) 3279994 *
   430   20.4  2.6  0.0  chr7              46856545 46856657 (27425742) + hAT-2n1_DR        DNA/hAT-Charlie        1057   1172    (38) 3279995  
   401   18.9  2.4  0.8  chr7              46856639 46856653 (27425746) C ERV1-N3-I_DR      LTR/ERV1              (905)   3686    3562 3279996 *
   233   22.5  2.2  1.1  chr7              46856798 46856887 (27425512) + DNA9-N1_DR        DNA/MULE-NOF           2268   2358  (2658) 3279997 *
   472    3.4  0.8  0.8  chr7              46856821 46856909 (27425490) + (TTCA)n           Simple_repeat             1     88     (0) 3279998  
   210   20.4  4.4  2.2  chr7              46857374 46857393 (27425006) C Gypsy-211_DR-I    LTR/Gypsy            (4492)   1616    1596 3279999  
   598   12.2  0.0  1.1  chr7              46857394 46857484 (27424915) C piggyBac-N4_DR    DNA/PiggyBac            (0)   1323    1234 3280000  
   574   12.3  7.1  7.9  chr7              46857481 46857621 (27424778) C DNA-X-6_DR        DNA                   (160)   1173    1034 3280001 *
  2342    5.9  1.2  0.3  chr7              46857620 46857944 (27424455) C Mariner-N38_DR    DNA/TcMar-Tc1         (211)    336       9 3280002  
   237   17.4  3.8  5.1  chr7              46857877 46857955 (27424444) + hAT5-N2_DR        DNA/hAT-hAT5            822    899  (1686) 3280003 *
  4636   10.7 12.0  0.4  chr7              46857935 46858806 (27423593) C piggyBac-N4_DR    DNA/PiggyBac          (350)    973       1 3280000  
   312   15.8  0.0 14.5  chr7              46860741 46860822 (27421577) + EnSpm-N25_DR      DNA/CMC-EnSpm           386    441  (4245) 3280004  
   202   20.8  2.5 16.9  chr7              46860745 46860825 (27421574) C Kolobok-N10_DR    DNA/Kolobok             (2)    641     571 3280005 *
  3043    3.2  0.0  0.3  chr7              46861128 46861497 (27420902) + Merlin-N1_DR      DNA/Merlin                1    369     (0) 3280006  
  2602    8.6 10.5  1.5  chr7              46861630 46862126 (27420273) + TDR7              DNA                       1    541     (0) 3280007  
   360   27.6  4.8  9.4  chr7              46863057 46863244 (27419155) C Mariner-7_DR      DNA/TcMar-Tc1        (1011)    576     397 3280008  
   225   12.2  0.0  4.9  chr7              46863262 46863295 (27419104) C Mariner-N1_DR     DNA/TcMar               (0)    270     239 3280009  
  1890   15.2  5.6  9.5  chr7              46863296 46863863 (27418536) C DNA-8-21_DR       DNA/hAT-Ac              (0)   1284     737 3280010  
   225   21.1  8.3  1.3  chr7              46863909 46863980 (27418419) C DNA-5-8_DR        DNA/hAT-hAT5          (225)   1255    1179 3280011 *
   835   14.1  1.2  9.2  chr7              46863921 46864083 (27418316) C DNA-8-21_DR       DNA/hAT-Ac            (996)    288     138 3280010  
  1558    6.0  7.9  0.0  chr7              46864084 46864299 (27418100) + Mariner-N7_DR     DNA/TcMar                 1    233    (28) 3280012  
   722   18.8  0.0  0.0  chr7              46864304 46864431 (27417968) C DNA-8-21_DR       DNA/hAT-Ac           (1154)    130       3 3280010  
   615   13.5  0.0 16.4  chr7              46864437 46864578 (27417821) + Mariner-N1_DR     DNA/TcMar                54    175    (95) 3280013  
   307   12.2  0.0  0.0  chr7              46864584 46864632 (27417767) + hAT-N32B_DR       DNA/hAT-Charlie           1     49   (382) 3280014  
  6260    3.1  3.4  0.1  chr7              46864636 46865396 (27417003) + DNA2-2_DR         DNA                       1    786     (0) 3280015  
  2725    9.1  0.5  0.0  chr7              46865397 46865778 (27416621) + hAT-N32B_DR       DNA/hAT-Charlie          48    431     (0) 3280016  
   704    9.4  0.0  0.0  chr7              46865779 46865869 (27416530) + Mariner-N1_DR     DNA/TcMar               176    266     (4) 3280017  
   434   12.9 14.0  1.8  chr7              46865886 46866035 (27416364) + Polinton-1N1_DR   DNA/Maverick          12064  12231  (3238) 3280018  
   471   21.7  4.8  4.8  chr7              46866063 46866207 (27416192) C Mariner-7_DR      DNA/TcMar-Tc1        (1229)    358     214 3280008  
   236   26.0  0.9  9.2  chr7              46868697 46868802 (27413597) C Harbinger-N19_DR  DNA/PIF-Harbinger      (76)    547     450 3280019  
   350    2.8  0.0  0.0  chr7              46868952 46869022 (27413377) C DNA-6-N2_DR       DNA                   (769)   4287    4217 3280020  
   250    6.8  2.6  5.3  chr7              46868954 46869031 (27413368) + DNA6-6_DR         DNA                    3649   3724  (7557) 3280021 *
   277   14.3  0.0  0.0  chr7              46868968 46869037 (27413362) C ERV1-N7-I_DR      LTR/ERV1             (3164)   5404    5335 3280022  
   277   26.1  0.0 10.3  chr7              46869049 46869155 (27413244) C EnSpm-14_DR       DNA/CMC-EnSpm        (1895)   5254    5158 3280023 *
   495   19.7  5.6  3.5  chr7              46869071 46869212 (27413187) + ANGEL             DNA/Kolobok             162    306     (3) 3280024  
   279   25.5  5.5  4.8  chr7              46869213 46869235 (27413164) + DNA7-N1_DR        DNA/Zisupton           8168   8333  (2084) 3280025  
   226    7.7  0.0  0.0  chr7              46869765 46869829 (27412570) C hAT-10_DR         DNA/hAT-Tip100        (239)   4241    4177 3280026 *
   455    3.3  0.0  0.0  chr7              46869773 46869894 (27412505) + (TAAA)n           Simple_repeat             2    123     (0) 3280027 *
  1390   20.7  2.2  8.6  chr7              46869789 46870248 (27412151) + Merlin-1_DR       DNA/Merlin             8076   8508  (2019) 3280028 *
  2109   15.1  2.0  0.3  chr7              46869900 46870252 (27412147) C HE1_DR1           SINE/tRNA-V-RTE        (18)    384      26 3280029  
   251   27.4  0.0  0.0  chr7              46870208 46870258 (27412141) + EnSpm-N48B_DR     DNA/CMC-EnSpm          2578   2628  (4331) 3280030 *
   251   22.7  0.0  2.7  chr7              46870534 46870545 (27411854) C Merlin-2_DR       DNA/Merlin           (6527)   7394    7323 3280031  
   345   17.7  0.0  0.0  chr7              46870546 46870607 (27411792) C ANGEL             DNA/hAT                (23)    286     225 3280032  
   315   18.0  0.0  9.6  chr7              46870547 46870626 (27411773) + EnSpm-N13_DR      DNA/CMC-EnSpm         13532  13604  (8545) 3280033 *
   233   10.5  5.3  0.0  chr7              46870622 46870659 (27411740) + EnSpm-17_DR       DNA/CMC-EnSpm          3354   3393  (5883) 3280034 *
   485   17.8  3.8 12.2  chr7              46870626 46870785 (27411614) C ANGEL             DNA/hAT               (161)    148       1 3280032  
   261   24.8  3.1 13.5  chr7              46870786 46870823 (27411576) + EnSpm-N13_DR      DNA/CMC-EnSpm         13828  13847  (8302) 3280035  
   638   10.3  2.1 12.2  chr7              46870873 46871016 (27411383) C EnSpm-N13_DR      DNA/CMC-EnSpm        (2757)  19392   19262 3280036 *
  1465    5.5  1.5  0.0  chr7              46870889 46871090 (27411309) C Mariner-N38_DR    DNA/TcMar-Tc1         (235)    312     108 3280037  
  1125   13.9  3.6  0.0  chr7              46870900 46871122 (27411277) + ENSPM-6_DR        DNA/CMC-EnSpm         14583  14813 (17803) 3280038 *
   207   24.8  1.9  2.9  chr7              46871075 46871178 (27411221) C DNA-TA-4_DR       DNA/TcMar            (5105)   4690    4588 3280039 *
   320   23.0  0.0  0.0  chr7              46871094 46871122 (27411277) + Merlin-1_DR       DNA/Merlin             4323   4409  (6118) 3280040  
   358   15.5  0.0  0.0  chr7              46871123 46871180 (27411219) C DNA8-23_DR        DNA                  (1714)   5025    4968 3280041 *
  2182    6.9  2.6  0.3  chr7              46871170 46871475 (27410924) C TZF28B            DNA/TcMar-Tc1        (1301)    313       1 3280042  
   320   22.9 14.5  4.0  chr7              46871915 46872073 (27410326) + CryptonV-1_DR     DNA/Crypton-V          7016   7190 (10683) 3280043  
   232   19.7  0.0 16.9  chr7              46871990 46872093 (27410306) C Merlin-N5_DR      DNA/Merlin           (3900)    405     317 3280044 *
  1735   14.3  9.3  3.1  chr7              46872071 46872402 (27409997) C SINE3-1a          SINE/5S-Deu-L2         (12)    558     207 3280045  
   229   17.2  4.7  6.7  chr7              46872458 46872563 (27409836) + Merlin-N5_DR      DNA/Merlin              128    231  (4074) 3280046  
  2659   10.1  7.3  0.5  chr7              46872664 46873072 (27409327) + L2-1B_DR          LINE/L2                 274    710   (298) 3280047  
  1834   16.0  5.6  1.0  chr7              46873076 46873466 (27408933) + DNA-8-8_DR        DNA/hAT-Charlie         132    540   (585) 3280048  
   223   19.3  1.9  8.9  chr7              46873399 46873506 (27408893) + Harbinger-1_DR    DNA/PIF-Harbinger       786    886  (3023) 3280049 *
  2812   12.7  6.8  5.0  chr7              46873425 46873505 (27408894) C Merlin-1_DR       DNA/Merlin           (8284)   2243    1694 3280050  
  3025    9.3  2.9  4.0  chr7              46873506 46874029 (27408370) + Mariner-N38_DR    DNA/TcMar-Tc1            30    547     (0) 3280051  
   210   31.1  0.0  2.7  chr7              46874030 46874076 (27408323) C hAT-N21_DR        DNA/hAT-Charlie      (1120)    726     682 3280052 *
   767   13.8 14.2  8.9  chr7              46874040 46874286 (27408113) + DNA-8-8_DR        DNA/hAT-Charlie         607    865   (260) 3280053 *
  1139   14.8  2.5  9.8  chr7              46874117 46874401 (27407998) + MuDR-2_DR         DNA/MULE-MuDR          7475   7740 (16193) 3280054  
   766   10.0 27.9  0.4  chr7              46874395 46874584 (27407815) + L2-1B_DR          LINE/L2                 764   1005     (3) 3280055 *
   211   15.9  0.0  0.0  chr7              46874548 46874591 (27407808) + CryptonV-N3_DR    DNA/Crypton-V         18808  18851  (1812) 3280056 *
  5412   10.2  3.1 11.8  chr7              46875687 46876716 (27405683) C LOOPERN3B_DR      DNA/Kolobok-T2          (0)   1049     100 3280057  
  3523   12.8 22.2  0.9  chr7              46876717 46877427 (27404972) C HarbingerN5_DR    DNA/PIF-Harbinger       (0)    861       1 3280058  
   799    8.6  0.3  1.2  chr7              46877428 46877529 (27404870) C LOOPERN3B_DR      DNA/Kolobok-T2       (1327)     96       1 3280057  
   434   14.5  1.4  1.4  chr7              46877655 46877798 (27404601) + (TTCA)n           Simple_repeat             1    144     (0) 3280059  
   259   17.4  0.5  1.1  chr7              46877886 46877962 (27404437) C L1-11_DR          LINE/L1               (829)   6495    6447 3280060  
   248   13.0  1.8  3.6  chr7              46877898 46877953 (27404446) + (CTA)n            Simple_repeat             1     55     (0) 3280061 *
   253   18.3  0.3  5.5  chr7              46877954 46877989 (27404410) C CryptonV-N4_DR    DNA/Crypton-V       (10651)   2834    2775 3280062  
   504   24.3  9.3  0.0  chr7              46878904 46879043 (27403356) + Harbinger-N27_DR  DNA/PIF-Harbinger?        1    153    (67) 3280063  
   278   19.9 12.7  7.1  chr7              46879262 46879434 (27402965) + TDR22             DNA                     200    381   (874) 3280064  
  1633   17.0  4.4  0.0  chr7              46879448 46879741 (27402658) C DNA-3-6_DR        DNA/Zator?            (171)    414     108 3280065  
   521   21.2  4.0  0.6  chr7              46879608 46879759 (27402640) + CryptonV-N3_DR    DNA/Crypton-V         17169  17325  (3338) 3280066 *
  3182   13.1  0.8  0.0  chr7              46879740 46880219 (27402180) + L2-3_DRe          LINE/L2                4316   4799   (269) 3280067  
  1935    9.8  0.0  0.0  chr7              46880205 46880469 (27401930) + DNA-2-25_DR       DNA/CMC-EnSpm           332    596     (0) 3280068 *
   625   15.3  0.0  7.4  chr7              46880470 46880686 (27401713) + Penelope-1_DR     LINE/Penelope          3944   4144   (302) 3280069 *
   950   20.3  0.4  1.5  chr7              46880494 46880504 (27401895) + Zisupton-6_DR     DNA/Zisupton           8365   8385 (13731) 3280070  
  1187    0.7  0.0  1.1  chr7              46880505 46880779 (27401620) + EnSpm-N42_DR      DNA/CMC-EnSpm           544    815   (437) 3280071  
  1130    0.0  0.0  1.1  chr7              46880544 46881032 (27401367) C EnSpm-N42_DR      DNA/CMC-EnSpm         (437)    815     546 3280071 *
  1130    0.0  0.0  1.1  chr7              46880789 46881061 (27401338) + EnSpm-N42_DR      DNA/CMC-EnSpm           546    815   (437) 3280071  
   900    0.0  0.0  1.4  chr7              46880866 46881087 (27401312) C EnSpm-N42_DR      DNA/CMC-EnSpm         (437)    815     597 3280072 *
   950   20.3  0.4  1.5  chr7              46881088 46881634 (27400765) + Zisupton-6_DR     DNA/Zisupton           8386   9486 (12630) 3280070 *
  1153   11.6  6.4  0.4  chr7              46881188 46881421 (27400978) C EnSpm-N2_DR       DNA/CMC-EnSpm         (845)   3170    2923 3280073  
  1130    0.9  0.0  1.1  chr7              46881422 46881664 (27400735) + EnSpm-N42_DR      DNA/CMC-EnSpm           546    972  (3714) 3280074  
   222   21.2  4.4  2.9  chr7              46881633 46881700 (27400699) C hAT-N167B_DR      DNA/hAT-Charlie       (781)    792     724 3280075 *
   293   19.7  9.9  0.0  chr7              46881647 46881717 (27400682) C hAT-N57_DR        DNA/hAT-Ac            (829)    457     380 3280076  
   206   22.3  1.5  7.8  chr7              46881660 46881727 (27400672) C EnSpm-N47_DR      DNA/CMC-EnSpm?       (1077)   1940    1877 3280077 *
   210   19.0  0.0  7.5  chr7              46883574 46883630 (27398769) + hAT-N183_DR       DNA/hAT-Ac              309    361  (1634) 3280078  
   530   22.5  3.9 10.9  chr7              46883631 46883884 (27398515) C ANGEL             DNA/Kolobok            (71)    238       1 3280079  
   224   24.8  6.7  8.6  chr7              46883779 46883897 (27398502) C EnSpm-N1_DR       DNA/CMC-EnSpm        (1768)    762     646 3280080 *
   307   12.8  0.8  2.7  chr7              46884412 46884425 (27397974) + EnSpm-6N1_DR      DNA/CMC-EnSpm          1473   1512  (7724) 3280081  
   364   13.1  0.0  6.1  chr7              46884426 46884547 (27397852) + Kolobok-1_DR      DNA/Kolobok-T2         2805   2919  (3384) 3280082 *
   390    7.5  1.8  2.8  chr7              46884460 46884569 (27397830) C EnSpm-N36B_DR     DNA/CMC-EnSpm         (220)   3196    3112 3280083  
   212   17.9  0.0  1.2  chr7              46884570 46884619 (27397780) + DNA-2-32_DR       DNA/CMC-EnSpm?         5480   5637  (3145) 3280084  
   234    9.4  0.0  0.0  chr7              46884620 46884651 (27397748) C Zisupton-6_DR     DNA/Zisupton         (5697)  16419   16388 3280085  
   293   15.8  0.0  0.0  chr7              46884672 46884753 (27397646) C DNA-8-7_DR        DNA/hAT-Tip100         (43)   1006     925 3280086  
   293    7.0  0.0  0.0  chr7              46884699 46884755 (27397644) + MuDR-2_DR         DNA/MULE-MuDR         16340  16396  (7537) 3280087  
   466   14.3  0.3 32.6  chr7              46884944 46885045 (27397354) + EnSpm-N48_DR      DNA/CMC-EnSpm          1620   1913  (1665) 3280088 *
   521   21.5  0.4 12.2  chr7              46884995 46885269 (27397130) + ZFERV-2-I_DR      LTR/ERV1                638    883  (9681) 3280089 *
   677   19.7  5.1  1.8  chr7              46885046 46885076 (27397323) + Zisupton-7_DR     DNA/Zisupton          12210  12492  (4590) 3280090  
  1030    9.7  0.1  2.0  chr7              46885077 46885319 (27397080) C Zisupton-6_DR     DNA/Zisupton        (12688)   9428    9254 3280091  
   665   17.7  0.6  0.6  chr7              46885159 46885340 (27397059) + DNA9-3_DR         DNA/MULE-MuDR?         9442   9623  (1756) 3280092 *
  1045    6.5  0.0  1.5  chr7              46885181 46885358 (27397041) C EnSpm-N42_DR      DNA/CMC-EnSpm         (568)    684     545 3280093  
   435    8.9  2.7 10.1  chr7              46885232 46885380 (27397019) + P-1_DR            DNA/P                  7529   7667  (2301) 3280094 *
   232   17.0  4.2  2.0  chr7              46885632 46885679 (27396720) C hAT-N127_DR       DNA/hAT-Charlie      (2937)   7379    7331 3280095  
   635   20.7  0.7  2.7  chr7              46885905 46885920 (27396479) C CryptonV-N4_DR    DNA/Crypton-V        (4220)   9273    9128 3280096  
   763   12.8  6.0  0.0  chr7              46885921 46885936 (27396463) + DNA-8-9_DR        DNA/hAT-Ac             2062   2202  (1517) 3280097  
   878    9.4  0.0  0.0  chr7              46885937 46886053 (27396346) + hAT-N167B_DR      DNA/hAT-Charlie        1240   1356   (217) 3280098  
  4436   11.6 12.7  3.2  chr7              46886055 46886884 (27395515) + HATN13_DR         DNA/hAT-Ac                1    907   (212) 3280099  
  3016    8.4 25.2  2.7  chr7              46886885 46887523 (27394876) C TDR13B2           DNA                     (0)    779       1 3280100  
   476    7.7  0.0 11.4  chr7              46887527 46887614 (27394785) + hATN13C_DR        DNA/hAT-Ac              728    806   (129) 3280101  
  1147    7.0  0.0  1.3  chr7              46887718 46887877 (27394522) + HATN13_DR         DNA/hAT-Ac              961   1118     (1) 3280102  
   207   19.5  2.6  5.4  chr7              46887878 46887910 (27394489) + hAT-N21_DR        DNA/hAT-Charlie        1319   1349   (497) 3280103  
   301   27.0  1.4  6.1  chr7              46890414 46890551 (27391848) C TDR17B            DNA/Sola-1             (27)   1519    1388 3280104  
   211    8.3  8.2  1.9  chr7              46890575 46890623 (27391776) + DNA6-6_DR         DNA                    3621   3672  (7609) 3280105 *
   248    7.0  0.0  1.8  chr7              46890588 46890645 (27391754) + ERV1-N7-I_DR      LTR/ERV1               5354   5410  (3158) 3280106  
   475   22.4  0.9  3.9  chr7              46891107 46891213 (27391186) + DNA8-25_DR        DNA                    1908   2011  (1956) 3280107 *
  2510    4.5  0.0  7.5  chr7              46891120 46891478 (27390921) + HE2_DR            SINE/tRNA-V-RTE          30    363     (0) 3280108  
   850   19.8  1.6  6.3  chr7              46891259 46891506 (27390893) C DNA7-N2_DR        DNA/hAT-hAT6          (380)   1634    1398 3280109 *
   877   16.3  7.1  2.8  chr7              46891342 46891511 (27390888) + Penelope-1_DR     LINE/Penelope          3730   3906   (540) 3280110  
   803   21.1  0.5  2.1  chr7              46891533 46891726 (27390673) + TE-X-23_DR        Unknown                   4    194   (583) 3280111  
   675   14.8  1.8 11.1  chr7              46891688 46891728 (27390671) + hAT-N94_DR        DNA/hAT-Charlie         601    753   (318) 3280112 *
   811   11.2  0.0  0.8  chr7              46891729 46891854 (27390545) C ENSPM-6_DR        DNA/CMC-EnSpm        (9868)  22748   22624 3280113  
  1629   11.6  5.4  4.0  chr7              46891857 46892205 (27390194) C EnSpm-3_DR        DNA/CMC-EnSpm           (5)   8443    8090 3280114  
   454   17.6  5.0  0.8  chr7              46892156 46892275 (27390124) C DNA2-16_DR        DNA                  (9764)   8287    8163 3280115 *
  1607   11.5 21.3  0.0  chr7              46892194 46892498 (27389901) C hAT-N137_DR       DNA/hAT-Ac            (865)   2706    2337 3280116  
   480   19.6  2.9  0.0  chr7              46892409 46892510 (27389889) C DNA6-6_DR         DNA                  (3301)   7980    7876 3280117 *
  1201   10.5  6.2  3.0  chr7              46892529 46892753 (27389646) C EnSpm-3_DR        DNA/CMC-EnSpm        (8216)    232       1 3280118  
   578   10.3  4.1  1.0  chr7              46892754 46892850 (27389549) C ENSPM-6_DR        DNA/CMC-EnSpm        (9989)  22627   22528 3280113  
  1586   20.0  8.3  8.1  chr7              46892976 46893518 (27388881) + TE-X-23_DR        Unknown                 213    756    (21) 3280111  
  6360    8.1  6.1  0.8  chr7              46893541 46894459 (27387940) + TE-X-3_DR         DNA/PIF-ISL2EU            3    969    (54) 3280119  
   415   11.0  7.6  1.0  chr7              46894746 46894837 (27387562) + RTEX-2_DR         LINE/RTE-X             3163   3260     (0) 3280120  
   311    7.9  7.5  5.2  chr7              46894776 46894869 (27387530) C CryptonV-N1_DR    DNA/Crypton-V        (4031)   6020    5925 3280121 *
   266    5.2  0.0  0.0  chr7              46894805 46894905 (27387494) + hAT-30N1_DR       DNA/hAT-Ac             1323   1439   (594) 3280122 *
   292   23.3  0.0  0.0  chr7              46894904 46894993 (27387406) C TDR17             DNA/Sola-1            (158)     90       1 3280123  
   227   11.8  0.0  0.0  chr7              46894965 46894998 (27387401) C CryptonV-2_DR     DNA/Crypton-V        (3905)  17906   17873 3280124 *
   239   19.3  1.2 11.4  chr7              46895952 46896115 (27386284) + Mariner-N31_DR    DNA/TcMar-Tc1           131    279   (261) 3280125 *
   337    3.3  3.3  0.0  chr7              46896030 46896132 (27386267) + (TAA)n            Simple_repeat             1    109     (0) 3280126  
   273   20.1 11.6  2.5  chr7              46896186 46896297 (27386102) C Mariner-N37_DR    DNA/TcMar-Tc1         (531)    130       9 3280127  
   238   17.7  6.8  6.8  chr7              46896286 46896313 (27386086) C DNA2-16_DR        DNA                 (10826)   7225    7123 3280128 *
   299   16.4  2.7  2.7  chr7              46896314 46896325 (27386074) + DNA7-N2_DR        DNA/hAT-hAT6           1401   1475   (539) 3280129  
   301   14.3  7.9  0.0  chr7              46896326 46896388 (27386011) C DNA8-10_DR        DNA/hAT-Ac           (1814)   2204    2137 3280130 *
  1191   11.1  4.1  0.0  chr7              46896337 46896527 (27385872) + ENSPM-6_DR        DNA/CMC-EnSpm         22360  22544 (10072) 3280131 *
  1608    6.2  0.0  0.0  chr7              46896377 46896571 (27385828) + hAT-N4C_DR        DNA/hAT-Charlie           1    195     (0) 3280132  
  1070   20.4  0.9  1.3  chr7              46896572 46896602 (27385797) + hAT-N22B_DR       DNA/hAT-Ac              831   1026   (353) 3280133 *
  1893   13.0  7.6  0.0  chr7              46896579 46896894 (27385505) C HE1_DR1           SINE/tRNA-V-RTE        (62)    340       1 3280134  
  1227   19.0  5.6 11.5  chr7              46896895 46896935 (27385464) + EnSpm-15_DR       DNA/CMC-EnSpm           988   1325 (10129) 3280135  
   257   12.0  0.0  6.0  chr7              46896933 46896950 (27385449) + hAT-N183_DR       DNA/hAT-Ac              320    334  (1661) 3280136 *
  1174   19.9  1.1  4.4  chr7              46896951 46897229 (27385170) C ANGEL             DNA/Kolobok             (0)    309      40 3280137  
  1385   11.8  0.0  0.0  chr7              46897495 46897689 (27384710) C hAT-N66B_DR       DNA/hAT-Charlie         (0)    195       1 3280138  
   428   15.8  1.3  0.0  chr7              46898054 46898129 (27384270) + Nimb-11_DR        LINE/I                 5003   5079    (14) 3280139  
   208   10.3  0.0  0.0  chr7              46898263 46898291 (27384108) + EnSpm-3N1_DR      DNA/CMC-EnSpm           141    169    (14) 3280140 *
   455   17.2  0.0  6.1  chr7              46898279 46898383 (27384016) C EnSpm-3N1_DR      DNA/CMC-EnSpm          (84)     99       1 3280141  
   219   10.7  6.8  5.0  chr7              46898384 46898436 (27383963) C L2-44_DR          LINE/L2               (139)   2893    2840 3280142  
   315   10.9  3.0  3.0  chr7              46899178 46899309 (27383090) + DNA-1-7_DR        DNA/PIF-Harbinger       628    759   (679) 3280143 *
   984   18.4  2.3  1.4  chr7              46899212 46899431 (27382968) C EnSpm-N37_DR      DNA/CMC-EnSpm        (6093)    554     333 3280144 *
  1759   19.1  1.1  7.9  chr7              46899280 46899300 (27383099) + DNA-8-9_DR        DNA/hAT-Ac             2070   2176  (1543) 3280145  
  2600    8.4  0.6  0.8  chr7              46899301 46899658 (27382741) C SINE2-3_DR        SINE/tRNA-V-RTE         (3)    365       9 3280146  
  1640   19.5  5.9  5.0  chr7              46899303 46899777 (27382622) + DNA9-3_DR         DNA/MULE-MuDR?         1328   1806  (9573) 3280147 *
  1759   19.1  1.1  7.9  chr7              46899659 46899712 (27382687) + DNA-8-9_DR        DNA/hAT-Ac             2177   2475  (1244) 3280145  
   230   16.7  3.2  4.8  chr7              46899694 46899882 (27382517) + DNA-1-7_DR        DNA/PIF-Harbinger       671    856   (582) 3280148 *
  1884    5.8 15.2  0.0  chr7              46900312 46900587 (27381812) + DNA13TA1a_DR      DNA/TcMar-Tc1             1    318     (0) 3280149  
  1208   16.6  7.6  1.5  chr7              46900590 46900840 (27381559) + MuDR-N1_DR        DNA/MULE-MuDR            34    299   (597) 3280150  
   214   17.9  0.0  0.0  chr7              46900849 46900887 (27381512) C hAT-N45C_DR       DNA/hAT?             (1086)    151     113 3280151  
   658   18.9  3.9  0.0  chr7              46900895 46901021 (27381378) + MuDR-N1_DR        DNA/MULE-MuDR           765    896     (0) 3280152  
   210   13.9  0.0  0.0  chr7              46901862 46901933 (27380466) + (TAA)n            Simple_repeat             2     73     (0) 3280153  
   201   15.5  3.6  0.0  chr7              46901864 46901947 (27380452) C DNA-TA-4_DR       DNA/TcMar            (3657)   6138    6052 3280154 *
   218   15.0  3.1  6.5  chr7              46901897 46902024 (27380375) + DNA-8-29_DR       DNA/hAT-Tip100          758    881   (139) 3280155 *
   284   13.4  0.0  1.5  chr7              46901957 46901969 (27380430) C HATN16_DR         DNA/hAT-Charlie        (74)    870     804 3280156  
   296    9.1  0.0  0.0  chr7              46901970 46902024 (27380375) + Kolobok-3_DR      DNA/Kolobok-T2         2455   2509  (3457) 3280157  
   267   13.6  0.0  0.0  chr7              46901974 46902032 (27380367) C hAT-N31_DR        DNA/hAT-Ac           (1277)    185     127 3280158 *
   269    9.6  0.0  0.0  chr7              46901986 46902037 (27380362) C CryptonV-1_DR     DNA/Crypton-V       (11007)   6866    6815 3280159  
   266    6.7  9.4  6.1  chr7              46902038 46902081 (27380318) + Zisupton-6_DR     DNA/Zisupton           1274   1372 (20744) 3280160  
   250   12.2  9.3  1.2  chr7              46902389 46902463 (27379936) C TE-X-7_DR         LINE?/Penelope?       (398)    441     361 3280161  
   944   12.7  0.0  2.0  chr7              46902570 46902722 (27379677) C HATN17_DR         DNA/hAT-Tip100       (1053)    494     345 3280162 *
  2053    8.6  9.3  0.0  chr7              46902589 46902889 (27379510) C SINE2-3_DR        SINE/tRNA-V-RTE         (0)    368      40 3280163  
   445    0.0  0.0  0.0  chr7              46902889 46902991 (27379408) + (TTTAA)n          Simple_repeat             3    105     (0) 3280164 *
   279   14.1  1.2  0.0  chr7              46903620 46903704 (27378695) + DNA-6-N2_DR       DNA                    4179   4264   (792) 3280165  
   270    6.0  0.0  0.0  chr7              46903652 46903718 (27378681) + hAT-N178B_DR      DNA/hAT-Ac              138    204  (1679) 3280166 *
   222   14.5  1.4  0.0  chr7              46903890 46903958 (27378441) + ENSPM-6_DR        DNA/CMC-EnSpm         28301  28370  (4246) 3280167  
   202   25.9  4.9  0.0  chr7              46904058 46904138 (27378261) + Mariner-N5B_DR    DNA/TcMar              7332   7416  (2028) 3280168  
   290   19.3  0.0  0.0  chr7              46904215 46904271 (27378128) + hAT-N91_DR        DNA/hAT-Ac                3     59   (296) 3280169  
   217    9.1  0.0  0.0  chr7              46904341 46904384 (27378015) + Zisupton-6_DR     DNA/Zisupton           8464   8507 (13609) 3280170  
   327   15.1  0.0  8.3  chr7              46904652 46904716 (27377683) + DNA-1-3B_DR       DNA/PIF-Harbinger         1     60   (703) 3280171  
   598   14.1  1.6  6.5  chr7              46904885 46905013 (27377386) + DNA-N37_DR        DNA                     515    637    (30) 3280172  
   264   19.6  0.0  0.0  chr7              46905097 46905108 (27377291) + hAT-N181_DR       DNA/hAT-Tip100          439    450  (1114) 3280173  
  5516   13.8  9.2  0.8  chr7              46905109 46906096 (27376303) + DNA2-32B_DR       DNA/hAT                   1   1070    (59) 3280174  
   897    9.9  2.1  0.0  chr7              46906097 46906238 (27376161) + HATN10_DR         DNA/hAT-Ac                1    145   (310) 3280175 *
  1009   14.7  0.0  1.8  chr7              46906216 46906388 (27376011) C EnSpm-N37_DR      DNA/CMC-EnSpm        (6145)    502     333 3280176 *
  1996    8.2 15.6  1.1  chr7              46906256 46906575 (27375824) C SINE2-3_DR        SINE/tRNA-V-RTE         (2)    366       1 3280177  
  1311   23.7 10.3 12.0  chr7              46906576 46907042 (27375357) C Merlin-1_DR       DNA/Merlin           (1484)   9043    8269 3280178  
   696   17.7  2.2 18.8  chr7              46907034 46907311 (27375088) + DNA-5-8E_DR       DNA/hAT-hAT5            244    482     (0) 3280179 *
   839    8.5  0.0  0.0  chr7              46907312 46907429 (27374970) + HATN10_DR         DNA/hAT-Ac              338    455     (0) 3280180  
   458   12.3  0.0  2.7  chr7              46907430 46907498 (27374901) + DNA2-32B_DR       DNA/hAT                1063   1129     (0) 3280181  
   730   21.7 17.7  3.2  chr7              46907506 46907805 (27374594) + hAT-N88_DR        DNA/hAT-Ac              241    582     (0) 3280182  
   263   13.6 10.1  4.1  chr7              46908949 46909017 (27373382) + IS3EU-4_DR        DNA/IS3EU             12368  12440  (2589) 3280183  
   299   17.6  5.3  1.3  chr7              46909442 46909516 (27372883) C Kolobok-N10_DR    DNA/Kolobok             (2)    641     564 3280184  
  1735    9.7 13.4  0.3  chr7              46909560 46909849 (27372550) + SINE2-4_DR        SINE/tRNA-V-RTE          41    368     (3) 3280185  
   201   25.4  2.4  6.2  chr7              46909885 46909968 (27372431) + CryptonV-N3_DR    DNA/Crypton-V          5722   5802 (14861) 3280186 *
   738   22.3 24.8  5.3  chr7              46909897 46910327 (27372072) C Harbinger-N31B_DR DNA/PIF-Harbinger       (5)    676     166 3280187  
  2382    5.7 25.4  0.8  chr7              46910329 46910718 (27371681) + EnSpm-N23_DR      DNA/CMC-EnSpm             2    486   (152) 3280188  
   226   13.7  1.4  4.5  chr7              46910708 46910776 (27371623) + IS3EU-1_DR        DNA/IS3EU              6611   6677  (2027) 3280189 *
   296   11.8  8.6  2.7  chr7              46910723 46910792 (27371607) + Helitron-N3B_DR   RC/Helitron            1815   1888  (4716) 3280190 *
  2529   15.0  7.3  1.0  chr7              46910740 46910770 (27371629) C Helitron-N3B_DR   RC/Helitron           (906)   5698    5449 3280191  
  2626    9.9 12.0  1.9  chr7              46910771 46911263 (27371136) C Mariner-N38_DR    DNA/TcMar-Tc1           (4)    543       2 3280192  
   353    6.6  0.0  3.3  chr7              46911264 46911325 (27371074) C EnSpm-6N1_DR      DNA/CMC-EnSpm        (8245)    991     932 3280193 *
  2529   15.0  7.3  1.0  chr7              46911264 46911303 (27371096) C Helitron-N3B_DR   RC/Helitron           (906)   5448    5100 3280191  
   267   11.0 11.0  0.0  chr7              46911326 46911344 (27371055) C hAT-N187_DR       DNA/hAT-Charlie       (932)    245     155 3280194  
   200   17.1  0.0  0.0  chr7              46911334 46911374 (27371025) + Tx1-25_DR         LINE/L1-Tx1             947    987  (4455) 3280195 *
   584   23.7  6.6  1.0  chr7              46912700 46912895 (27369504) + TDR16             DNA/Merlin               98    304     (9) 3280196  
   254   22.0 19.6  1.4  chr7              46912745 46912933 (27369466) + hAT-N53B_DR       DNA/hAT-Ac             3231   3453   (724) 3280197 *
   925    2.8  0.1  7.9  chr7              46913638 46914171 (27368228) + (AGTAG)n          Simple_repeat             1    492     (0) 3280198  
   854    3.1  0.0  7.5  chr7              46914504 46914711 (27367688) + (AGTAG)n          Simple_repeat             1    192     (0) 3280199  
   392   28.4  5.3  5.3  chr7              46914703 46914873 (27367526) + DNA2-13_DR        DNA                    4226   4396  (1502) 3280200 *
   402   24.5 10.6  7.9  chr7              46914727 46915010 (27367389) + L2-5_DRe          LINE/L2                1924   2214    (13) 3280201  
   228   13.2  0.0  8.1  chr7              46915191 46915297 (27367102) C hAT-N75_DR        DNA/hAT-Charlie       (223)   1104    1006 3280202 *
   347   11.9  0.0  2.3  chr7              46915230 46915353 (27367046) + (TAA)n            Simple_repeat             1    121     (0) 3280203  
   235   11.5  5.4  5.4  chr7              46915280 46915371 (27367028) C DNA-6-N2_DR       DNA                  (4185)    871     780 3280204 *
  1744   10.2  1.9  6.7  chr7              46915430 46915743 (27366656) + DNAX-23_DR        DNA                    9420   9719  (2082) 3280205 *
  2682    5.8  0.0  3.9  chr7              46915467 46915841 (27366558) C HE2_DR            SINE/tRNA-V-RTE         (0)    363       3 3280206  
   355   18.9  6.6  0.0  chr7              46916049 46916154 (27366245) + Polinton-4N1_DR   DNA/Maverick           4671   4783  (5653) 3280207 *
   357   20.9  0.0  0.9  chr7              46916063 46916168 (27366231) + Zisupton-7_DR     DNA/Zisupton          11390  11494  (5588) 3280208  
   230   20.3 29.7  0.0  chr7              46916093 46916210 (27366189) + hAT-N159_DR       DNA/hAT-Ac             1457   1609   (213) 3280209 *
   372   17.8  1.4  0.8  chr7              46916169 46916183 (27366216) C ENSPM-6_DR        DNA/CMC-EnSpm         (850)  31766   31676 3280210  
   563    9.1  0.0  0.0  chr7              46916651 46916727 (27365672) C piggyBac-N13B_DR  DNA/PiggyBac          (398)   1003     927 3280211 *
  2549    5.7  2.2  4.2  chr7              46916719 46917082 (27365317) C SINE2-3_DR        SINE/tRNA-V-RTE         (2)    366      10 3280212  
   311    2.9  0.0  0.0  chr7              46917154 46917221 (27365178) + DNA-N43_DR        DNA/TcMar-Fot1          648    715   (339) 3280213 *
   357    8.0  1.1  5.6  chr7              46917162 46917254 (27365145) C hAT-N48B_DR       DNA/hAT-Ac            (481)   1659    1571 3280214  
   510   27.4 18.6  0.0  chr7              46917257 46917454 (27364945) + Harbinger-N23_DR  DNA/PIF-Harbinger       132    367    (70) 3280215  
  1679   21.1  3.7 27.6  chr7              46917455 46918239 (27364160) C TDR13D            DNA                     (0)    762     125 3280216  
  1123   31.6  2.5  7.8  chr7              46918386 46918398 (27364001) + hAT-N22_DR        DNA/hAT-Ac              250    260  (1478) 3280217  
   494   21.3  0.8  0.0  chr7              46918399 46918520 (27363879) + (CTCA)n           Simple_repeat             1    123     (0) 3280218  
  1123   31.6  2.5  7.8  chr7              46918521 46919578 (27362821) + hAT-N22_DR        DNA/hAT-Ac              261   1229   (509) 3280217  
   812   16.8  0.3  8.5  chr7              46919022 46919053 (27363346) + (TTCA)n           Simple_repeat             1    407   (105) 3280219 *
   694   22.1  0.0  5.7  chr7              46919054 46919261 (27363138) + (TCCA)n           Simple_repeat             1    196     (0) 3280220  
   590   19.4  0.0  6.2  chr7              46919366 46919573 (27362826) + (TCCA)n           Simple_repeat             1    195     (0) 3280221  
   812   16.8  0.3  8.5  chr7              46919574 46919579 (27362820) + (TTCA)n           Simple_repeat           408    512     (0) 3280219  
   312   13.9  2.6  5.4  chr7              46920604 46920679 (27361720) C EnSpm-N13_DR      DNA/CMC-EnSpm       (16103)   6046    5973 3280222  
   297   17.9  3.9  7.1  chr7              46920605 46920706 (27361693) + EnSpm-21_DR       DNA/CMC-EnSpm          6911   7009  (2141) 3280223 *
   417   10.9  1.1  0.0  chr7              46920679 46920770 (27361629) + (TGAA)n           Simple_repeat             1     93     (0) 3280224  
  3263    9.4 12.2  0.0  chr7              46920795 46921271 (27361128) C EXPANDER1_DR      LINE/RTE-BovB           (0)   3365    2831 3280225  
   233   18.7  5.3  6.2  chr7              46921627 46921638 (27360761) C L1-11_DR          LINE/L1              (1500)   5824    5797 3280226  
   246    1.4  0.0  0.0  chr7              46921639 46921707 (27360692) + (TAA)n            Simple_repeat             3     71     (0) 3280227 *
   279   21.3  0.0  1.3  chr7              46921668 46921743 (27360656) + hAT-N102_DR       DNA/hAT-Tip100          709    783    (45) 3280228 *
   946    9.2  7.9  1.7  chr7              46921680 46921844 (27360555) + DNAX-23_DR        DNA                   10212  10386  (1415) 3280229 *
  1056    6.7  3.6  1.2  chr7              46921706 46921872 (27360527) C Merlin-1_DR       DNA/Merlin           (6052)   4475    4305 3280230  
   233   18.7  5.3  6.2  chr7              46921708 46921740 (27360659) C L1-11_DR          LINE/L1              (1500)   5796    5712 3280226 *
   743   19.6  6.3  0.8  chr7              46921873 46921941 (27360458) C DNA9-3_DR         DNA/MULE-MuDR?       (9919)   1459    1211 3280231  
   200   18.3  0.0  3.7  chr7              46922159 46922243 (27360156) + LOOPERN2_DR       DNA/Kolobok-T2          269    350  (1025) 3280232 *
   289    3.5  0.0  3.5  chr7              46922174 46922261 (27360138) C Zisupton-7_DR     DNA/Zisupton        (12375)   4707    4623 3280233 *
   835   16.0  3.6 12.6  chr7              46922184 46922441 (27359958) C hAT-N48B_DR       DNA/hAT-Ac            (469)   1671    1475 3280234  
   233   22.2 13.0  0.9  chr7              46923053 46923152 (27359247) C EnSpm-N21_DR      DNA/CMC-EnSpm           (0)    479     368 3280235  
   496   13.1  0.0  6.5  chr7              46923180 46923277 (27359122) C Merlin-1_DR       DNA/Merlin           (6402)   4125    4034 3280230 *
  1395   11.0 16.1  1.8  chr7              46923194 46923442 (27358957) C SINE2-4_DR        SINE/tRNA-V-RTE         (0)    371      88 3280236  
   636   21.3  2.6  2.6  chr7              46923441 46923671 (27358728) C EnSpm-N21_DR      DNA/CMC-EnSpm         (179)    300      70 3280237 *
  1083   11.6  2.0  1.5  chr7              46924385 46924585 (27357814) C EnSpm-N16_DR      DNA/CMC-EnSpm           (0)    202       1 3280238  
  2473   19.6  1.9  1.4  chr7              46924612 46925128 (27357271) + L1-6_DR           LINE/L1                5174   5693     (0) 3280239  
  1136    1.1  0.7 11.1  chr7              46925068 46925086 (27357313) + EnSpm-N2_DR       DNA/CMC-EnSpm          2922   2934  (1081) 3280240 *
   457    3.0  0.0  2.9  chr7              46925092 46925231 (27357168) C Mariner-N5C_DR    DNA/TcMar            (6375)   1546    1411 3280241 *
   612    4.4  0.6  0.0  chr7              46925108 46925266 (27357133) + DNA-X-5_DR        DNA/hAT                 975   1134    (87) 3280242  
   274    5.4 10.5  2.7  chr7              46925232 46925258 (27357141) + hAT-N145_DR       DNA/hAT-Ac             1241   1420   (171) 3280243 *
  1136    1.1  0.7 11.1  chr7              46925267 46925451 (27356948) + EnSpm-N2_DR       DNA/CMC-EnSpm          2935   3063   (952) 3280240  
   370   10.7  0.9  0.9  chr7              46925373 46925485 (27356914) + ERV1-7_DR-I       LTR/ERV1               1710   1822  (4881) 3280244 *
   562   16.6 10.2  3.2  chr7              46926230 46926434 (27355965) + Helitron-4_DR     RC/Helitron           13505  13723 (18145) 3280245 *
  3337    9.3  2.8  0.7  chr7              46926252 46926781 (27355618) + Mariner-N38_DR    DNA/TcMar-Tc1             7    547     (0) 3280246  
   291   23.1  4.3  2.1  chr7              46926699 46926791 (27355608) + Merlin-1_DR       DNA/Merlin             2090   2184  (8343) 3280247 *
   324   13.5  0.0  0.0  chr7              46926740 46926791 (27355608) C Helitron-N3_DR    RC/Helitron          (1434)   1582    1531 3280248  
   278   20.5  1.3  1.3  chr7              46926792 46926813 (27355586) C Zisupton-6_DR     DNA/Zisupton        (13126)   8985    8912 3280249  
   231   23.1  7.3  5.6  chr7              46926792 46926812 (27355587) + Kolobok-4_DR      DNA/Kolobok-T2         3438   3527  (3104) 3280250 *
   218   16.8  8.7  1.8  chr7              46927040 46927059 (27355340) + Ginger1-N1_DR     DNA/Ginger-1           2197   2306   (352) 3280251 *
   248   17.8  0.0  0.0  chr7              46927053 46927097 (27355302) + Merlin-1_DR       DNA/Merlin             5567   5611  (4916) 3280252 *
   286   14.5  0.0  0.0  chr7              46927060 46927142 (27355257) + (CAGA)n           Simple_repeat             2     84     (0) 3280253 *
   293   13.6  0.0  0.0  chr7              46927088 46927146 (27355253) + ERV1-7_DR-I       LTR/ERV1               2023   2081  (4622) 3280254  
   722    5.2  1.0  0.0  chr7              46927322 46927416 (27354983) C TDR2              DNA/TcMar-Tc1           (0)    937     842 3280255  
  2597    4.7  0.0  0.3  chr7              46927417 46927735 (27354664) C DNA13TA1a_DR      DNA/TcMar-Tc1           (0)    318       1 3280256  
   864   10.5  0.0  0.0  chr7              46927736 46927858 (27354541) C TDR2              DNA/TcMar-Tc1          (96)    841     719 3280255 *
  3129    8.7  4.0  0.2  chr7              46927856 46928305 (27354094) C TDR2              DNA/TcMar-Tc1         (470)    467       1 3280255  
   541    6.1  1.4  0.0  chr7              46928642 46928788 (27353611) C DNA-2-32_DR       DNA/CMC-EnSpm?       (3133)   5649    5501 3280257  
  2689   22.3  5.0  3.4  chr7              46928789 46929703 (27352696) C Zisupton-6_DR     DNA/Zisupton        (12678)   9427    8356 3280249  
  1594   18.1  0.0  2.4  chr7              46929148 46929740 (27352659) + Zisupton-6_DR     DNA/Zisupton           8392   8926 (13190) 3280258 *
   518   22.2  0.0 14.6  chr7              46929392 46929776 (27352623) + EnSpm-N48_DR      DNA/CMC-EnSpm          1621   1956  (1622) 3280259 *
   617   20.9  0.0 23.8  chr7              46929448 46929843 (27352556) C DNA9-3_DR         DNA/MULE-MuDR?       (1748)   9631    9375 3280260  
   429    1.4  0.0  0.0  chr7              46929710 46929854 (27352545) + (GAAA)n           Simple_repeat             4    148     (0) 3280261 *
  3245    7.6  0.2  0.0  chr7              46930587 46931005 (27351394) + TC1DR3            DNA/TcMar-Tc1             1    420   (805) 3280262  
  4109    8.1  1.2  0.9  chr7              46931012 46931581 (27350818) + TC1DR3            DNA/TcMar-Tc1           654   1225     (0) 3280263  
   373   18.3  6.1  0.0  chr7              46931518 46931599 (27350800) + Merlin-2_DR       DNA/Merlin             4837   4923  (8998) 3280264 *
   374   17.4  0.0 15.2  chr7              46931547 46931675 (27350724) C DNA8-26_DR        DNA                  (2990)   1540    1429 3280265  
   294   10.7  0.0 14.8  chr7              46931582 46931703 (27350696) + DNA-8-29_DR       DNA/hAT-Tip100          868    972    (48) 3280266 *
  1058   13.2 11.0  0.0  chr7              46931704 46931885 (27350514) + hAT-N157_DR       DNA/hAT-Ac                3    204  (1353) 3280267  
   365    8.9  1.8  0.0  chr7              46931881 46931936 (27350463) + hAT-N157_DR       DNA/hAT-Ac              397    453  (1104) 3280268 *
  1589   10.6  3.4  1.5  chr7              46931928 46932185 (27350214) C DNA-N4_DR         DNA                   (438)    604     342 3280269  
  3637   12.4  3.8  2.1  chr7              46932186 46932795 (27349604) + DIRS-1-LTR_DR     LTR/Ngaro                 1    620     (2) 3280270  
  2370   10.7  0.3  0.3  chr7              46932796 46933132 (27349267) C DNA-N4_DR         DNA                   (705)    337       1 3280271  
  4917    5.8  5.4  4.7  chr7              46933199 46933956 (27348443) + hAT-N157_DR       DNA/hAT-Ac              795   1557     (0) 3280272  
   223    7.1  0.4  0.8  chr7              46933962 46934098 (27348301) + (TAAAA)n          Simple_repeat             1    136     (0) 3280273 *
  1817   20.6  3.2  1.5  chr7              46934053 46934097 (27348302) C DNA8-28_DR        DNA/hAT              (3693)   3449    3126 3280274  
  2603    8.0  2.9  0.3  chr7              46934098 46934447 (27347952) + SINE2-3_DR        SINE/tRNA-V-RTE           9    367     (1) 3280275  
   885   14.1  3.0  2.4  chr7              46934310 46934476 (27347923) + IS3EU-4_DR        DNA/IS3EU              9120   9287  (5742) 3280276 *
   345   23.7  7.6  0.0  chr7              46934460 46934577 (27347822) + Mariner-6_DR      DNA/TcMar-Tc1           240    366  (1263) 3280277 *
   258   20.3  9.8  7.3  chr7              46934578 46934592 (27347807) C Mariner-N38_DR    DNA/TcMar-Tc1         (235)    312     177 3280278  
   673   14.5  0.8  0.8  chr7              46935941 46936057 (27346342) + hAT-N172_DR       DNA/hAT-Charlie           9    125   (456) 3280279  
   811   11.2  0.6  7.1  chr7              46936058 46936221 (27346178) C EnSpm-N15_DR      DNA/CMC-EnSpm           (1)   1486    1333 3280280  
   266   13.3  0.0  9.4  chr7              46936274 46936331 (27346068) C EnSpm-N15_DR      DNA/CMC-EnSpm         (335)   1152    1100 3280280  
   316   11.1  9.5  0.0  chr7              46936362 46936424 (27345975) + EnSpm-N15_DR      DNA/CMC-EnSpm          1395   1463    (24) 3280281  
   440   14.5  3.4  1.3  chr7              46936474 46936494 (27345905) + EnSpm-8_DR        DNA/CMC-EnSpm          1199   1306  (8132) 3280282  
   389   13.5  2.7  4.1  chr7              46936495 46936641 (27345758) C CryptonV-2_DR     DNA/Crypton-V       (15798)   6013    5869 3280283 *
   434   16.8  3.4 12.0  chr7              46936519 46936540 (27345859) + Kolobok-3_DR      DNA/Kolobok-T2         2426   2496  (3470) 3280284  
  1179   10.2  4.1  0.3  chr7              46936541 46936889 (27345510) C Zisupton-6_DR     DNA/Zisupton        (13273)   8843    8500 3280285  
   544   14.0  0.7  0.0  chr7              46936797 46936932 (27345467) C EnSpm-6N1_DR      DNA/CMC-EnSpm        (8195)   1041     905 3280286 *
   434   16.8  3.4 12.0  chr7              46936890 46936902 (27345497) + Kolobok-3_DR      DNA/Kolobok-T2         2497   2546  (3420) 3280284 *
  4825   10.3  7.8  1.5  chr7              46937092 46937926 (27344473) C CR1-18_DR         LINE/L2                (11)   3417    2531 3280287  
  1221   10.2 11.2  3.9  chr7              46937962 46938176 (27344223) C SINE2-4_DR        SINE/tRNA-V-RTE        (74)    297      68 3280288  
  1038   14.6  1.6  1.0  chr7              46938235 46938428 (27343971) C DNA11TA1_DR       DNA/CMC-EnSpm           (0)    203       9 3280289  
   213   23.2  1.6 11.7  chr7              46939246 46939367 (27343032) C EnSpm-8_DR        DNA/CMC-EnSpm        (1487)   7954    7844 3280290 *
   386   18.6  1.5  7.9  chr7              46939259 46939392 (27343007) C ANGEL             DNA/Kolobok            (16)    293     168 3280291  
   311   20.2  3.3 10.7  chr7              46939393 46939408 (27342991) + hAT-N134_DR       DNA/hAT?                759    898   (167) 3280292  
  4035    8.4 21.2  2.6  chr7              46939428 46940242 (27342157) + HATN3B_DR         DNA/hAT-Tip100            1    963    (16) 3280293  
  3021   15.6 16.3  0.8  chr7              46940239 46940870 (27341529) C TDR13             DNA                    (43)    729       1 3280294 *
   301   20.4  0.0  1.1  chr7              46940895 46940983 (27341416) + hAT-N48C_DR       DNA/hAT-Ac             1669   1756   (543) 3280295  
   238   13.9  5.4  2.6  chr7              46940927 46941000 (27341399) C hAT-N47C_DR       DNA/hAT-Tip100       (1199)   1260    1185 3280296 *
   291   13.2  1.5  0.0  chr7              46940935 46941002 (27341397) C Gypsy-31-LTR_DR   LTR/Gypsy             (829)    125      57 3280297  
   241   17.6  2.6  5.3  chr7              46940945 46941022 (27341377) C Helitron-2_DR     RC/Helitron         (22011)   5401    5326 3280298 *
  1307   13.3 10.6 10.3  chr7              46941017 46941411 (27340988) C hAT-N50B_DR       DNA/hAT-Ac             (19)    729     334 3280299  
   580   11.7  4.3  0.0  chr7              46941413 46941506 (27340893) + DNA-X-6_DR        DNA                       3    100  (1233) 3280300  
   450    4.6  3.1  0.0  chr7              46941541 46941605 (27340794) + DNA-X-6_DR        DNA                     271    337   (996) 3280301  
  4341    5.4  3.0  0.0  chr7              46941606 46942144 (27340255) + Harbinger-8N1_DR  DNA/PIF-Harbinger         1    555     (0) 3280302  
   263    8.1  0.0  0.0  chr7              46942145 46942180 (27340219) + DNA-X-6_DR        DNA                     335    370   (963) 3280303  
  2874   12.2  2.3  1.1  chr7              46942181 46942651 (27339748) C Copia-11I_DR-LTR  LTR/Gypsy?              (0)    477       1 3280304  
  6092    9.4  3.7  0.5  chr7              46942652 46943578 (27338821) + DNA-X-6_DR        DNA                     366   1321    (12) 3280305  
   906   12.5  0.0  0.0  chr7              46943649 46943776 (27338623) + SINE3-1a          SINE/5S-Deu-L2          106    233   (337) 3280306  
  3300    9.9  7.2  0.4  chr7              46943778 46944266 (27338133) C SINE3-1a          SINE/5S-Deu-L2          (2)    568      47 3280307  
  1742    6.9 16.0  1.2  chr7              46944257 46944549 (27337850) + SINE3-1a          SINE/5S-Deu-L2          235    570     (0) 3280306 *
  1790    8.5  3.7  0.0  chr7              46945620 46945865 (27336534) C HATN8_DR          DNA/Zisupton            (0)    255       1 3280308  
   411    8.0  6.1  1.7  chr7              46946066 46946179 (27336220) C ERV1-7_DR-I       LTR/ERV1             (4865)   1838    1720 3280309 *
   442   10.3  6.4  2.8  chr7              46946098 46946108 (27336291) + EnSpm-N1_DR       DNA/CMC-EnSpm          2003   2041   (489) 3280310  
   472    8.7  1.9  0.0  chr7              46946109 46946211 (27336188) + Helitron-2_DR     RC/Helitron            6254   6358 (21054) 3280311  
   442   10.3  6.4  2.8  chr7              46946212 46946237 (27336162) + EnSpm-N1_DR       DNA/CMC-EnSpm          2042   2147   (383) 3280310  
  3295    8.3  3.6  4.2  chr7              46946735 46947284 (27335115) + Mariner-N38_DR    DNA/TcMar-Tc1             1    547     (0) 3280312  
  1062   23.5  2.9 23.4  chr7              46947285 46947519 (27334880) + DNAX-25B_DR       DNA/Zisupton           2391   2504  (1034) 3280313 *
  1664   18.7  2.4 10.7  chr7              46947195 46947660 (27334739) C Merlin-1_DR       DNA/Merlin           (5756)   4771    4341 3280314 *
  2125    8.8  0.0  4.0  chr7              46947354 46947661 (27334738) + SINE2-3_DR        SINE/tRNA-V-RTE          73    368     (0) 3280315  
   874   18.1  3.2 11.8  chr7              46947517 46948075 (27334324) + Merlin-1_DR       DNA/Merlin             3978   4493  (6034) 3280316 *
   699   11.0  3.3  1.6  chr7              46947975 46948094 (27334305) C HE1_DR1           SINE/tRNA-V-RTE        (77)    325     204 3280317 *
   731   14.8  6.2  2.0  chr7              46948081 46948225 (27334174) + DNA8-28_DR        DNA/hAT                3031   3181  (3961) 3280318  
   406   24.7  5.3 11.1  chr7              46948095 46948202 (27334197) C CryptonV-N5_DR    DNA/Crypton-V       (19776)   4761    4546 3280319 *
  1383   23.1  5.9  8.2  chr7              46948097 46948605 (27333794) C EnSpm-N11_DR      DNA/CMC-EnSpm        (1547)   3806    3309 3280320 *
  1782   15.2  6.5  0.6  chr7              46948281 46948590 (27333809) + HE1_DR1           SINE/tRNA-V-RTE          44    371    (31) 3280321  
   591   17.6  1.6  6.0  chr7              46948492 46948684 (27333715) + DNA-TA-4_DR       DNA/TcMar              4552   4736  (5059) 3280322 *
  1409   21.3  5.1  1.9  chr7              46948591 46948630 (27333769) + EnSpm-N10_DR      DNA/CMC-EnSpm          3421   3781  (5527) 3280323  
   216   20.0  0.0  0.0  chr7              46949866 46949915 (27332484) + Zisupton-6_DR     DNA/Zisupton           8644   8693 (13423) 3280324 *
   244   25.0  0.0  2.2  chr7              46949872 46949965 (27332434) C ZFERV-2-I_DR      LTR/ERV1             (9818)    746     655 3280325 *
   542   12.6  1.3  5.7  chr7              46949915 46949934 (27332465) + (TTA)n            Simple_repeat             1     26   (325) 3280326  
   554    7.3  5.4  0.9  chr7              46949935 46950045 (27332354) C DNA-1-7_DR        DNA/PIF-Harbinger     (694)    744     629 3280327  
   542   12.6  1.3  5.7  chr7              46950046 46950282 (27332117) + (TTA)n            Simple_repeat            27    351     (0) 3280326  
   396   13.2  3.4  0.6  chr7              46950089 46950297 (27332102) + (TTA)n            Simple_repeat             1    214     (0) 3280326 *
  2373   13.6  5.8 12.1  chr7              46950296 46950831 (27331568) C HarbingerN4_DR    DNA/PIF-Harbinger     (348)    512       7 3280328  
   295    2.9  0.0  0.0  chr7              46951192 46951260 (27331139) + (TTA)n            Simple_repeat             3     71     (0) 3280329  
   211   11.0  2.7  0.0  chr7              46951196 46951268 (27331131) + DNA-TA-4_DR       DNA/TcMar              6078   6152  (3643) 3280330 *
   266   15.6  0.0  0.0  chr7              46951307 46951351 (27331048) + EnSpm-N26B_DR     DNA/CMC-EnSpm           142    186    (35) 3280331  
   213   14.0  8.0  0.0  chr7              46954226 46954275 (27328124) C hAT-N159_DR       DNA/hAT-Ac            (257)   1565    1512 3280332  
   290   21.0  3.8  5.8  chr7              46954763 46954868 (27327531) C ASAT_CY           Satellite              (50)    212     109 3280333  
   346    9.2  0.0  1.4  chr7              46955005 46955086 (27327313) C CryptonV-N4_DR    DNA/Crypton-V        (9895)   3598    3528 3280334 *
   438   10.3  0.0  0.8  chr7              46955015 46955141 (27327258) + (TAA)n            Simple_repeat             3    128     (0) 3280335  
   215    7.3  0.0  0.0  chr7              46955097 46955151 (27327248) + ERV1-N7-I_DR      LTR/ERV1               5351   5405  (3163) 3280336 *
   237   16.7  0.0  5.0  chr7              46955116 46955178 (27327221) C L2-8_DR           LINE/L2                 (2)   3588    3529 3280337 *
  1449   11.5 20.9  0.0  chr7              46955137 46955389 (27327010) C TDR13             DNA                   (466)    306       1 3280338  
   377   20.3 11.7  6.4  chr7              46955360 46955385 (27327014) + SAT-26_DR         Satellite              2064   2249  (1632) 3280339 *
   651   11.1 15.2  4.2  chr7              46955386 46955536 (27326863) + SINE2-4_DR        SINE/tRNA-V-RTE         201    367     (4) 3280340 *
   704   21.8 24.1  1.4  chr7              46955403 46955825 (27326574) C Merlin-1_DR       DNA/Merlin           (6033)   4494    3977 3280341 *
   739   14.1  4.0  4.7  chr7              46955679 46955827 (27326572) C IS3EU-4_DR        DNA/IS3EU            (5761)   9268    9121 3280342 *
   821   11.1  4.8  0.0  chr7              46955702 46955827 (27326572) C SINE2-4_DR        SINE/tRNA-V-RTE         (7)    364     233 3280343  
   637   15.7  8.3  3.3  chr7              46955828 46955846 (27326553) C DNAX-23_DR        DNA                  (1429)  10372   10221 3280344  
   360   23.7  4.1  0.0  chr7              46957690 46957786 (27324613) C DNA-X-8_DR        DNA                    (16)    896     796 3280345  
   431   22.1  8.4 15.9  chr7              46957815 46958089 (27324310) C DNA-X-8_DR        DNA                   (596)    316      60 3280345  
  3052   17.3 10.1  4.0  chr7              46958230 46958932 (27323467) + L2-1_DR           LINE/L2                4235   4978     (7) 3280346  
   288    7.8  3.9  1.9  chr7              46959282 46959333 (27323066) C Rex1-20_DRe       LINE/Rex-Babar         (40)   3247    3195 3280347  
  1163    8.1  3.5  0.5  chr7              46959352 46959550 (27322849) + TDR7              DNA                       1    205   (336) 3280348  
  1182   20.1  1.0  4.3  chr7              46959597 46959887 (27322512) C Rex1-20_DRe       LINE/Rex-Babar         (96)   3191    2910 3280349  
   398    7.4  0.0  0.0  chr7              46959927 46960007 (27322392) + (CAAT)n           Simple_repeat             2     82     (0) 3280350  
 32660    0.3  0.1  3.0  chr7              46960112 46963963 (27318436) C DIRS1_DR          LTR/DIRS                (0)   6132    2393 3280351  
  2676    0.0  0.0  3.0  chr7              46964064 46964373 (27318026) C DIRS1_DR          LTR/DIRS             (5831)    301       1 3280351  
  1347   18.3  1.4  8.0  chr7              46964374 46964660 (27317739) + DNAX-23_DR        DNA                    9457   9722  (2079) 3280352 *
  2472   11.7  0.8  1.4  chr7              46964378 46964750 (27317649) C SINE2-4_DR        SINE/tRNA-V-RTE         (0)    371       1 3280353  
   386   20.3  0.0  0.0  chr7              46964690 46964758 (27317641) C DNA8-9_DR         DNA/hAT-Ac            (579)    872     804 3280354 *
   226   28.2  5.3  3.1  chr7              46964820 46964914 (27317485) C EnSpm-N10_DR      DNA/CMC-EnSpm        (5327)   3981    3885 3280355  
   252   25.0  1.2  1.2  chr7              46964998 46965078 (27317321) + Kolobok-N10_DR    DNA/Kolobok             563    643     (0) 3280356  
   201   17.4  8.7  0.0  chr7              46966049 46966094 (27316305) + EnSpm-N25_DR      DNA/CMC-EnSpm          1973   2022  (2664) 3280357  
  1295   19.2 11.3  4.8  chr7              46966244 46966808 (27315591) C hAT-N126B_DR      DNA/hAT-Ac              (0)    600       1 3280358  
   211   24.7  6.4  1.2  chr7              46966809 46966842 (27315557) + EnSpm-N20_DR      DNA/CMC-EnSpm           869    906  (1968) 3280359 *
   678   12.6  1.0  0.0  chr7              46966840 46966942 (27315457) + Harbinger-N13_DR  DNA/PIF-Harbinger       215    318     (6) 3280360  
   445   15.4  3.9  0.0  chr7              46967021 46967098 (27315301) + HATN10_DR         DNA/hAT-Ac              375    455     (0) 3280361  
   410   18.7  0.0  7.0  chr7              46967099 46967112 (27315287) C EnSpm-6N1_DR      DNA/CMC-EnSpm        (5096)   4140    4055 3280362  
  1202   10.6  0.0  0.0  chr7              46967156 46967335 (27315064) + (TCTG)n           Simple_repeat             1    180     (0) 3280363  
   400   20.5  0.0  0.0  chr7              46967333 46967410 (27314989) + EnSpm-N48B_DR     DNA/CMC-EnSpm          2568   2645  (4314) 3280364 *
   537    8.6  0.0  0.0  chr7              46967342 46967411 (27314988) C SINE2-5_DR        SINE/tRNA-V-RTE       (212)     70       1 3280365  
   468   17.7  0.0  0.0  chr7              46967344 46967422 (27314977) C DNA-2-32_DR       DNA/CMC-EnSpm?       (6239)   2543    2465 3280366 *
   294   27.5  1.1  0.0  chr7              46967412 46967431 (27314968) + Merlin-1_DR       DNA/Merlin             8466   8556  (1971) 3280367 *
   206   13.5  5.4  0.0  chr7              46968041 46968077 (27314322) C Tx1-39_DR         LINE/L1-Tx1          (1025)   4427    4389 3280368  
   212   20.3  5.1  0.0  chr7              46968815 46968873 (27313526) + Tx1-22_DR         LINE/L1-Tx1            1553   1614  (2706) 3280369  
   200   21.1  1.4  1.4  chr7              46969241 46969260 (27313139) + EnSpm-N13_DR      DNA/CMC-EnSpm          5952   6019 (16126) 3280370  
   206   18.8  0.0  0.0  chr7              46969261 46969308 (27313091) + hAT-N159_DR       DNA/hAT-Ac             1451   1498   (324) 3280371  
   279   16.0  1.3  0.0  chr7              46969708 46969782 (27312617) + (CTA)n            Simple_repeat             1     76     (0) 3280372 *
   286   17.6 13.5  0.0  chr7              46969717 46969780 (27312619) C L1-11_DR          LINE/L1               (447)   6877    6804 3280373  
  2843   13.9 19.7  1.1  chr7              46969781 46970444 (27311955) + hAT-N52_DR        DNA/hAT-Ac                1    786    (35) 3280374  
   213    6.0  0.0 13.7  chr7              46970430 46970487 (27311912) + Helitron-1N4_DR   RC/Helitron            3100   3150    (30) 3280375 *
   253    8.2  0.0  0.0  chr7              46970440 46970488 (27311911) C Helitron-N2_DR    RC/Helitron          (2369)     94      46 3280376  
   235    7.4  1.9  0.0  chr7              46970441 46970494 (27311905) + ERV1-N7-I_DR      LTR/ERV1               5343   5397  (3171) 3280377 *
   212    1.9  0.0  9.3  chr7              46970445 46970503 (27311896) + DNA-6-N2_DR       DNA                    4211   4264   (792) 3280378 *
   759   10.7  5.2  1.9  chr7              46970671 46970823 (27311576) + TDR7              DNA                       1    158   (383) 3280379  
   217   19.3  9.5  1.5  chr7              46970839 46970901 (27311498) C EnSpm-N21_DR      DNA/CMC-EnSpm         (116)    363     296 3280380  
   302   30.8  2.5  4.5  chr7              46971345 46971504 (27310895) + MuDR-N2_DR        DNA/MULE-MuDR            67    223   (100) 3280381  
   491   17.6 30.2  0.0  chr7              46971524 46971728 (27310671) C Kolobok-N5_DR     DNA/Kolobok-T2?         (4)    481     215 3280382  
   269   30.9  0.0  2.5  chr7              46971870 46971883 (27310516) C DNA9-3_DR         DNA/MULE-MuDR?       (5589)   5790    5779 3280383  
  2999   15.4 18.2  0.9  chr7              46971884 46972537 (27309862) C TDR13             DNA                     (0)    772       7 3280384  
   238   23.5  9.4  3.6  chr7              46972815 46972920 (27309479) C DNA8-20_DR        DNA/hAT             (11900)   8888    8777 3280385 *
   430   21.6  1.8  1.6  chr7              46972834 46972961 (27309438) + EnSpm-N10_DR      DNA/CMC-EnSpm          1572   1801  (7507) 3280386  
   225   18.3 11.7  0.0  chr7              46972927 46972986 (27309413) C DIRS-N4_DR        LTR/Ngaro            (4356)   1440    1374 3280387 *
   228   16.1  1.1  2.1  chr7              46972949 46972993 (27309406) C DNA8-10_DR        DNA/hAT-Ac           (2271)   1747    1654 3280388  
   239    6.0  0.0  0.0  chr7              46972994 46973043 (27309356) C EnSpm-10_DR       DNA/CMC-EnSpm         (479)   5826    5777 3280389 *
   541    0.0  0.0  6.2  chr7              46973006 46973195 (27309204) + (TA)n             Simple_repeat             1    179     (0) 3280390  
   312   11.6  2.2  3.4  chr7              46973144 46973232 (27309167) C EnSpm-N13_DR      DNA/CMC-EnSpm       (13897)   8252    8165 3280391 *
   329    3.8  0.9  0.0  chr7              46973196 46973218 (27309181) + EnSpm-N48_DR      DNA/CMC-EnSpm          1666   1880  (1698) 3280392 *
   563   20.0  3.7  7.0  chr7              46973214 46973374 (27309025) + Merlin-2_DR       DNA/Merlin             6627   6782  (7139) 3280393 *
   787   13.8  2.9  0.7  chr7              46973231 46973369 (27309030) + hAT-N117_DR       DNA/hAT-Tip100         1733   1874   (783) 3280394  
   278   20.2  3.8  6.2  chr7              46973233 46973275 (27309124) C CryptonV-3_DR     DNA/Crypton-V       (15205)   8248    8120 3280395 *
   437   19.9  3.5 14.3  chr7              46973370 46973392 (27309007) C DIRS-N4_DR        LTR/Ngaro            (4597)   1165    1046 3280387  
   298   16.1  0.0  1.8  chr7              46973373 46973443 (27308956) + ANGEL             DNA/Kolobok             205    309     (0) 3280396 *
   213   11.6  1.4 15.9  chr7              46973388 46973459 (27308940) C IS3EU-1_DR        DNA/IS3EU            (4748)   3956    3894 3280397 *
   381   25.9  0.9  0.9  chr7              46973478 46973586 (27308813) + MuDR-N2_DR        DNA/MULE-MuDR           207    315     (8) 3280398  
   234    7.7  0.0  3.9  chr7              46974365 46974445 (27307954) C DNA-TA-4_DR       DNA/TcMar            (5059)   4736    4659 3280399 *
   296    2.6  0.0  0.0  chr7              46974379 46974456 (27307943) C DNA-1-7_DR        DNA/PIF-Harbinger     (697)    741     664 3280400  
   262   24.0  2.2  2.2  chr7              46974429 46974658 (27307741) + DNA-1-7_DR        DNA/PIF-Harbinger       664    893   (545) 3280401 *
   540   14.1  6.3  0.5  chr7              46974454 46974660 (27307739) C DNA-1-7_DR        DNA/PIF-Harbinger     (545)    893     675 3280401  
   349   14.3  1.1  0.0  chr7              46974457 46974532 (27307867) + (TAA)n            Simple_repeat             1    155     (0) 3280402 *
   213   13.4  3.1  6.5  chr7              46974587 46974615 (27307784) + L1-11_DR          LINE/L1                6181   6251  (1073) 3280403  
   265   11.7  0.0  0.0  chr7              46974616 46974675 (27307724) + DNA-6-N2_DR       DNA                    4263   4322   (734) 3280404  
   959   13.4  8.3  0.5  chr7              46974878 46975057 (27307342) + DNAX-21_DR        DNA                       5    198     (0) 3280405  
  2179    8.8  9.0  1.4  chr7              46975403 46975737 (27306662) C SINE2-4_DR        SINE/tRNA-V-RTE         (4)    367       8 3280406  
  1443   18.6  7.3  9.2  chr7              46975738 46975794 (27306605) + DNA-8-9_DR        DNA/hAT-Ac             2091   2475  (1244) 3280407  
   710   21.6 18.1  0.7  chr7              46975873 46976110 (27306289) + Kolobok-N15_DR    DNA/Kolobok             624    902    (10) 3280408  
   461    7.0  0.0 12.5  chr7              46976495 46976575 (27305824) + SINE2-3_DR        SINE/tRNA-V-RTE          25     96   (272) 3280409 *
  1429    9.2  0.0  0.0  chr7              46976574 46976769 (27305630) C DNA-X-3_DR        DNA                    (42)   1432    1237 3280410  
   418   11.1  0.0 12.2  chr7              46976576 46976586 (27305813) C Mariner-N2_DR     DNA/TcMar            (2303)   1663    1582 3280411 *
  1409    3.6  5.9  3.9  chr7              46976776 46976978 (27305421) C DNA-X-3_DR        DNA                   (545)    929     723 3280410  
  2308    5.4  0.0  0.6  chr7              46976979 46977293 (27305106) C TDR16             DNA/Merlin              (0)    313       1 3280412  
   369   14.2  0.0  5.9  chr7              46977221 46977310 (27305089) + Merlin-N5_DR      DNA/Merlin             2530   2614  (1691) 3280413 *
   853   10.0  1.5  0.0  chr7              46977294 46977423 (27304976) C DNA-X-3_DR        DNA                   (744)    730     599 3280410  
   814    4.7  0.0  0.0  chr7              46977528 46977633 (27304766) C TDR16             DNA/Merlin            (207)    106       1 3280414  
   374   19.7  1.6  3.4  chr7              46977535 46977655 (27304744) C hAT-N53B_DR       DNA/hAT-Ac            (981)   3196    3078 3280415 *
  3407   11.8  5.7  4.0  chr7              46977634 46978320 (27304079) C DNA-X-3_DR        DNA                   (744)    730      33 3280416  
   625    8.9  0.0  1.8  chr7              46978291 46978404 (27303995) + Harbinger1_DR     DNA/PIF-Harbinger      2733   2844  (1617) 3280417 *
   575   11.0  3.4  0.8  chr7              46978303 46978421 (27303978) + DNA7-N1_DR        DNA/Zisupton           1159   1280  (9137) 3280418 *
   604   12.4  2.3  1.5  chr7              46978317 46978447 (27303952) C hAT-2n1_DR        DNA/hAT-Charlie       (118)   1092     961 3280419  
   469   23.1 19.6  2.5  chr7              46978428 46978702 (27303697) C Copia-16_DR-LTR   LTR/Gypsy?            (135)    321       1 3280420 *
   209   22.2  6.0  6.0  chr7              46979419 46979485 (27302914) + DNA8-26_DR        DNA                    1493   1559  (2971) 3280421  
   920   15.4  1.1  1.1  chr7              46979562 46979584 (27302815) C IS3EU-4_DR        DNA/IS3EU           (12112)   2917    2895 3280422  
  1043    9.9  1.2  0.0  chr7              46979585 46979745 (27302654) C DNA2-3_DR         DNA/Merlin              (2)   1243    1081 3280423  
   451    8.7  9.9  1.1  chr7              46979729 46979809 (27302590) + EnSpm-N49_DR      DNA/CMC-EnSpm          3058   3145   (625) 3280424 *
  2753    4.5 23.1  0.2  chr7              46979740 46980167 (27302232) C Rex1-40_DRe       LINE/Rex-Babar         (20)   3329    2804 3280425  
  3258   13.7  6.4  8.2  chr7              46980174 46981054 (27301345) + DNA2-3_DR         DNA/Merlin              163   1028   (217) 3280426  
   458   10.8 30.4  0.0  chr7              46981050 46981151 (27301248) C DNA2-3_DR         DNA/Merlin           (1112)    133       1 3280427 *
   269   17.7  4.8  0.0  chr7              46981097 46981158 (27301241) C EnSpm-N41_DR      DNA/CMC-EnSpm        (4283)    638     574 3280428 *
   249   15.6  1.1  0.0  chr7              46982849 46982938 (27299461) C hAT-30N1_DR       DNA/hAT-Ac            (591)   1442    1352 3280429  
   237   19.5  2.4  0.0  chr7              46982875 46982956 (27299443) C hAT-N36C_DR       DNA/hAT              (1666)    251     168 3280430 *
   229   10.0  0.0  0.0  chr7              46983920 46983969 (27298430) C DNA9-3_DR         DNA/MULE-MuDR?      (10159)   1220    1171 3280431 *
   371   24.4  2.3  3.1  chr7              46983929 46984059 (27298340) C hAT-N159_DR       DNA/hAT-Ac            (202)   1620    1491 3280432  
   301   23.4 27.7  0.0  chr7              46984266 46984402 (27297997) C HATN8_DR          DNA/Zisupton            (1)    254      80 3280433  
  1661    9.4  0.0  2.4  chr7              46984404 46984664 (27297735) + L2-54_DR          LINE/L2                1156   1410     (0) 3280434  
   332    1.9  0.0  0.0  chr7              46984644 46984697 (27297702) + (ATTG)n           Simple_repeat             2     55     (0) 3280435 *
  1000   15.7  0.0 12.1  chr7              46984749 46985016 (27297383) + hAT-24N1_DR       DNA/hAT-Ac                1    239  (1288) 3280436  
  1808    9.4  4.3  4.6  chr7              46985040 46985408 (27296991) + hAT-24N1_DR       DNA/hAT-Ac             1155   1522     (5) 3280437  
   324   18.5 13.4  7.6  chr7              46985469 46985655 (27296744) + EnSpm-N23_DR      DNA/CMC-EnSpm           104    300   (338) 3280438  
   493    4.3 11.4  0.0  chr7              46985691 46985760 (27296639) C DNA8-23_DR        DNA                  (4492)   2247    2170 3280439  
   457   11.9 10.7  0.0  chr7              46985761 46985771 (27296628) + DNA8-25_DR        DNA                    1926   2015  (1952) 3280440  
  2250   11.4  7.9  2.0  chr7              46985871 46986298 (27296101) + HATN10_DR         DNA/hAT-Ac                3    455     (0) 3280441  
   344   11.7  3.3  0.0  chr7              46986248 46986307 (27296092) C CryptonV-N1_DR    DNA/Crypton-V        (5228)   4823    4762 3280442 *
  3307   14.1 11.0  0.8  chr7              46986486 46987092 (27295307) C TDR13             DNA                   (103)    669       1 3280443  
   265   12.5  0.0  0.0  chr7              46988111 46988150 (27294249) C HATN7_DR          DNA/hAT                 (0)    595     556 3280444 *
  2976    7.8  5.5  0.7  chr7              46988124 46988563 (27293836) + HATN7_DR          DNA/hAT                 110    570    (25) 3280445  
   349    6.6  0.9  0.0  chr7              46988633 46988738 (27293661) + (TAA)n            Simple_repeat             1    107     (0) 3280446  
   213   12.5  0.0  0.0  chr7              46988689 46988744 (27293655) + DNA8-9_DR         DNA/hAT-Ac              763    818   (633) 3280447 *
  7794    8.8  7.8  0.0  chr7              46989150 46990279 (27292120) + TC1DR3            DNA/TcMar-Tc1             6   1223     (2) 3280448  
   251   15.8  0.0  0.0  chr7              46991181 46991256 (27291143) + hAT-30N1_DR       DNA/hAT-Ac             1299   1374   (659) 3280449  
   246    3.7  3.6  1.8  chr7              46991209 46991263 (27291136) C Helitron-N3_DR    RC/Helitron           (243)   2773    2718 3280450 *
   264    8.0  0.0  0.0  chr7              46991215 46991264 (27291135) C DNA9-3_DR         DNA/MULE-MuDR?      (10168)   1211    1162 3280431  
   239   23.7 10.4  3.2  chr7              46991229 46991372 (27291027) C Tx1-43_DR         LINE/L1-Tx1             (0)   5494    5341 3280451 *
  1405   22.8  5.2  3.0  chr7              46991539 46991864 (27290535) C DNA-1-5_DR        DNA                     (0)    748     416 3280452  
  4030   11.3  4.8  3.3  chr7              46991865 46992495 (27289904) C Harbinger-N9_DR   DNA/PIF-Harbinger       (0)    643       4 3280453  
   203   16.3  0.0  5.4  chr7              46992542 46992580 (27289819) C ENSPM-6_DR        DNA/CMC-EnSpm       (29866)   2750    2714 3280454 *
  1016   18.8  2.8  2.0  chr7              46992553 46992802 (27289597) + CryptonV-3_DR     DNA/Crypton-V           934   1185 (22268) 3280455 *
  2174    5.4  4.6  4.3  chr7              46992604 46992951 (27289448) + Mariner-N38_DR    DNA/TcMar-Tc1           103    451    (96) 3280456  
   576   13.3  0.6 21.1  chr7              46993080 46993250 (27289149) C hAT-N60_DR        DNA/hAT-Ac           (1134)    371     233 3280457  
   241   13.6  0.9  0.9  chr7              46993244 46993354 (27289045) + Merlin-1_DR       DNA/Merlin             8046   8156  (2371) 3280458 *
   300    0.4  0.1  0.0  chr7              46993282 46993362 (27289037) C EnSpm-N11_DR      DNA/CMC-EnSpm        (4784)    569     497 3280459  
   203   16.7  5.5  0.8  chr7              46993283 46993409 (27288990) + Zisupton-3_DR     DNA/Zisupton           7100   7232   (723) 3280460 *
   309   11.9  3.6  1.8  chr7              46993304 46993414 (27288985) C Harbinger-N17_DR  DNA/PIF-Harbinger    (1270)    375     263 3280461 *
  6929    7.9  2.5  1.2  chr7              46993376 46994378 (27288021) C TDR1              DNA/TcMar-Tc1         (220)   1016       1 3280462  
   991   16.7 11.3  4.0  chr7              46994399 46994654 (27287745) + hAT-N50B_DR       DNA/hAT-Ac               10    283   (465) 3280463  
   334   15.7  0.0  1.4  chr7              46994653 46994723 (27287676) C hAT-N60_DR        DNA/hAT-Ac           (1208)    297     230 3280457 *
   360   27.1  2.6  9.6  chr7              46994737 46994969 (27287430) C Tx1-10_DR         LINE/L1-Tx1           (338)   5200    4983 3280464  
   226    1.4  0.0  0.0  chr7              46996160 46996229 (27286170) + (GAAA)n           Simple_repeat             1     70     (0) 3280465  
  1900    9.4 27.8  4.2  chr7              46996386 46996764 (27285635) C LOOPERN5_DR       DNA/PiggyBac          (459)    778     311 3280466  
  3579    9.8  7.8  2.9  chr7              46996803 46997389 (27285010) C LOOPERN5_DR       DNA/Kolobok-T2        (622)    615       1 3280467  
  2177   18.5  4.0  2.4  chr7              46997390 46997890 (27284509) + Rex1-15_DRe       LINE/Rex-Babar         1106   1614    (50) 3280468  
   205   29.4  0.0  5.3  chr7              46997858 46997936 (27284463) + Ginger1-N1_DR     DNA/Ginger-1            268    342  (2316) 3280469 *
   294   21.8  0.0  0.0  chr7              46997881 46997935 (27284464) + (TCCG)n           Simple_repeat             3     57     (0) 3280470  
  5529   10.8 17.1  0.8  chr7              46998013 46998996 (27283403) + Kolobok-N16B_DR   DNA/Kolobok?              1   1143     (0) 3280471  
   217   28.4  2.7  0.0  chr7              46998931 46999004 (27283395) + P-1_DR            DNA/P                  6850   6925  (3043) 3280472 *
   283   13.9  0.0  0.0  chr7              47000912 47000954 (27281445) C DNA21TA1_DR       DNA/TcMar-Tc1           (2)    537     495 3280473  
   205   16.3  0.0  2.3  chr7              47000941 47000955 (27281444) + CryptonV-2_DR     DNA/Crypton-V         19085  19098  (2713) 3280474 *
  1143    9.8  2.5 20.1  chr7              47000956 47001235 (27281164) + TDR20             DNA/Merlin                1    239     (0) 3280475  
   806   18.2  0.0  2.9  chr7              47001236 47001401 (27280998) C HATN17_DR         DNA/hAT-Tip100       (1042)    505     345 3280476 *
  2397   10.0  2.2  1.1  chr7              47001266 47001629 (27280770) C SINE2-4_DR        SINE/tRNA-V-RTE         (1)    370       3 3280477  
   682   25.4 14.6  0.3  chr7              47001663 47001930 (27280469) C DNA21TA1_DR       DNA/TcMar-Tc1         (158)    381      76 3280473  
   262   17.3  1.9  0.0  chr7              47001951 47002002 (27280397) C DNA21TA1_DR       DNA/TcMar-Tc1           (2)    537     485 3280478  
  3144    9.8  7.1  4.3  chr7              47002008 47002890 (27279509) C DNA15TA1_DR       DNA/CMC-EnSpm           (0)    501       1 3280479  
   328   19.5  1.3  1.3  chr7              47002891 47002968 (27279431) C DNA21TA1_DR       DNA/TcMar-Tc1          (56)    483     406 3280478  
   356   23.3  3.7  3.7  chr7              47002997 47003103 (27279296) C DNA21TA1_DR       DNA/TcMar-Tc1         (296)    243     137 3280478  
   232   21.4  0.0  0.0  chr7              47003623 47003678 (27278721) + (ATGGTG)n         Simple_repeat             1     56     (0) 3280480  
   200    3.1  0.0  0.0  chr7              47003929 47003960 (27278439) C HATN11_DR         DNA/hAT-hobo          (176)    751     720 3280481  
   639   13.7  6.9  0.0  chr7              47004670 47004800 (27277599) + TDR24             DNA                      33    172   (272) 3280482  
   394    9.2  7.9  5.4  chr7              47004749 47004790 (27277609) + Helitron-N3B_DR   RC/Helitron            2346   2471  (4130) 3280483 *
   401    3.8  0.0  1.2  chr7              47004791 47004871 (27277528) C DNA8-25_DR        DNA                  (1586)   2381    2302 3280484 *
  4301    8.8  1.6  1.5  chr7              47004801 47005483 (27276916) + Merlin-1_DR       DNA/Merlin             1555   2238  (8289) 3280485  
  1413   10.9  5.1  3.0  chr7              47005223 47005514 (27276885) C Helitron-4_DR     RC/Helitron         (18145)  13723   13426 3280486 *
   411   21.8  3.2  0.0  chr7              47005418 47005573 (27276826) C Zisupton-6_DR     DNA/Zisupton         (5621)  16495   16335 3280487 *
  1158    8.9  1.6  2.1  chr7              47005521 47005714 (27276685) + TDR17             DNA/Sola-1                1    193    (55) 3280488  
   557   14.5  0.0  0.8  chr7              47005826 47005943 (27276456) + hAT-N26_DR        DNA/hAT-Ac             1343   1459     (0) 3280489  
  1790   13.9  0.3  9.0  chr7              47005991 47006353 (27276046) C TDR24             DNA                   (104)    340       7 3280490  
  1049   16.0  6.8 10.3  chr7              47006722 47007042 (27275357) C hAT-N26_DR        DNA/hAT-Ac            (213)   1246     936 3280491  
   811   16.0  0.5 12.2  chr7              47007096 47007287 (27275112) + DNA-6-N1_DR       DNA                     357    528   (180) 3280492 *
  1173   12.0  0.9  9.4  chr7              47007285 47007514 (27274885) + hAT-N94_DR        DNA/hAT-Charlie         631    842   (229) 3280493  
   722   14.6  0.8  0.8  chr7              47007515 47007638 (27274761) C DNA-6-N1_DR       DNA                   (584)    124       1 3280494  
  2134   12.6  9.1  0.0  chr7              47007639 47007980 (27274419) C HarbingerN6B_DR   DNA/PIF-Harbinger     (349)    373       1 3280495  
   919   18.5  7.4  6.7  chr7              47007981 47008272 (27274127) C hAT-N26_DR        DNA/hAT-Ac           (1165)    294       1 3280496  
  1527   15.6 12.8  4.3  chr7              47009864 47009912 (27272487) C EnSpm-15_DR       DNA/CMC-EnSpm        (2056)   9398    9001 3280497  
  1679   12.9 13.2  0.6  chr7              47009913 47010231 (27272168) C TDR17B            DNA/Sola-1            (777)    769     411 3280498  
   774    6.9  2.9  0.0  chr7              47010238 47010339 (27272060) C HATN2_DR          DNA/hAT              (1111)    108       4 3280499  
   389   18.4 21.4  6.0  chr7              47010692 47010911 (27271488) + ANGEL             DNA/Kolobok               6    257    (52) 3280500  
   229   21.1  2.8  0.0  chr7              47010855 47010925 (27271474) C hAT-N134_DR       DNA/hAT?              (214)    851     779 3280501 *
   235   17.6  0.0  0.0  chr7              47010867 47010917 (27271482) C TE-X-13_DR        Unknown              (1219)   1206    1156 3280502  
  5476    9.6  3.4  5.1  chr7              47010926 47011800 (27270599) C HarbingerN5_DR    DNA/PIF-Harbinger       (0)    861       1 3280503  
  1105   13.8  6.3  0.0  chr7              47011999 47012187 (27270212) C piggyBac-N2B_DR   DNA/PiggyBac            (0)   1093     893 3280504  
   606   20.7 23.3  1.8  chr7              47014121 47014356 (27268043) C CryptonV-N6_DR    DNA/Crypton-V           (8)    554     269 3280505  
   315   24.8  3.7  2.8  chr7              47014467 47014574 (27267825) C CryptonV-N1_DR    DNA/Crypton-V        (9942)    109       1 3280506  
   623   10.8  1.3  0.6  chr7              47014575 47014690 (27267709) C Zisupton-7_DR     DNA/Zisupton         (5556)  11526   11410 3280507  
   222   13.9  0.0  1.2  chr7              47014615 47014701 (27267698) C hAT-N202_DR       DNA/hAT-Tip100       (1690)    195     110 3280508 *
   256   15.0  0.0  0.0  chr7              47014628 47014707 (27267692) + DNA-N43_DR        DNA/TcMar-Fot1          533    612   (442) 3280509 *
   288   19.6  0.0  4.6  chr7              47014642 47014732 (27267667) + Zisupton-1_DR     DNA/Zisupton           9076   9162   (467) 3280510  
   204   24.2  8.1  0.0  chr7              47015495 47015518 (27266881) + EnSpm-N14_DR      DNA/CMC-EnSpm          3530   3592   (984) 3280511  
   207    8.8  0.0  0.0  chr7              47015519 47015552 (27266847) + RTEX-2_DR         LINE/RTE-X             2855   2888   (372) 3280512  
   394    0.0  0.0  0.0  chr7              47015860 47015994 (27266405) + (GAAA)n           Simple_repeat             2    136     (0) 3280513  
  1563   15.6 11.6  6.0  chr7              47016317 47016369 (27266030) C TDR17B            DNA/Sola-1            (722)    824     408 3280514  
  1912    9.8  7.9  4.5  chr7              47016370 47016712 (27265687) + HE2_DR            SINE/tRNA-V-RTE           8    361     (2) 3280515  
  1318   14.3 12.8  6.3  chr7              47016625 47016728 (27265671) + IS3EU-4_DR        DNA/IS3EU              9165   9543  (5485) 3280516 *
  1625    6.6  2.0  4.0  chr7              47016729 47016981 (27265418) + TDR17             DNA/Sola-1                1    248     (0) 3280517  
   432   15.8 10.8  2.2  chr7              47016984 47017134 (27265265) C TDR7              DNA                   (373)    168      26 3280518  
   227   19.2  0.0  2.1  chr7              47017899 47017946 (27264453) C Mariner-N44_DR    DNA/TcMar-Tc1           (9)    645     599 3280519  
   594    4.5  0.6  0.0  chr7              47018034 47018189 (27264210) + Zisupton-7_DR     DNA/Zisupton          11370  11526  (5556) 3280520  
   265   15.2  0.0  0.0  chr7              47018114 47018212 (27264187) C EnSpm-N14_DR      DNA/CMC-EnSpm         (929)   3651    3553 3280521 *
  2677   17.8  7.5  2.3  chr7              47018365 47018981 (27263418) + Kolobok-1N2_DR    DNA/Kolobok-T2            4    651    (39) 3280522  
   604   11.4  3.9  2.2  chr7              47018944 47019122 (27263277) C Kolobok-4_DR      DNA/Kolobok-T2       (1411)   5220    5039 3280523 *
   571   24.3  1.0  6.9  chr7              47018977 47018988 (27263411) C Zisupton-6_DR     DNA/Zisupton        (20867)   1249    1218 3280524 *
   717    4.1  0.0  8.1  chr7              47018989 47019122 (27263277) + DNA-2-32_DR       DNA/CMC-EnSpm?         5490   5613  (3169) 3280525  
   340   26.8  2.0  4.7  chr7              47019010 47019205 (27263194) + DNA8-26_DR        DNA                    1406   1596  (2934) 3280526 *
   571   24.3  1.0  6.9  chr7              47019123 47019175 (27263224) C Zisupton-6_DR     DNA/Zisupton        (20867)   1217    1062 3280524  
   489   26.7 11.1  2.2  chr7              47019129 47019335 (27263064) + Mariner-N44_DR    DNA/TcMar-Tc1            55    279   (375) 3280527 *
   529   16.3  0.0  0.0  chr7              47019456 47019547 (27262852) C EnSpm-N4B_DR      DNA/CMC-EnSpm?         (14)    206     115 3280528  
  2150   12.2  3.5  0.6  chr7              47019632 47019978 (27262421) + TDR17B            DNA/Sola-1              419    775   (771) 3280529  
  1444   20.6  3.3  6.3  chr7              47019979 47020016 (27262383) C DNA8-10_DR        DNA/hAT-Ac            (172)   3782    3464 3280530  
   247   10.6  5.6  7.1  chr7              47019982 47020052 (27262347) C EnSpm-N4B_DR      DNA/CMC-EnSpm?        (150)     70       1 3280528 *
  4689   11.9 19.6  0.2  chr7              47022005 47022952 (27259447) + DNA-X-5_DR        DNA/hAT                   1   1132    (89) 3280531  
   855   18.2  0.0  0.0  chr7              47022783 47022985 (27259414) C Zisupton-6_DR     DNA/Zisupton        (13383)   8733    8531 3280532 *
   580   28.8  0.0  0.0  chr7              47022784 47022822 (27259577) + Zisupton-6_DR     DNA/Zisupton           8737   8960 (13154) 3280533 *
   611   17.6  1.1  1.6  chr7              47022823 47023007 (27259392) + EnSpm-6N1_DR      DNA/CMC-EnSpm           949   1132  (8104) 3280534  
   401   19.1  1.6  1.6  chr7              47022897 47023024 (27259375) C EnSpm-N42B_DR     DNA/CMC-EnSpm        (2868)   1436    1309 3280535 *
   297   22.2  8.3  0.0  chr7              47023109 47023180 (27259219) + Mariner-7_DR      DNA/TcMar-Tc1           325    402  (1185) 3280536  
   406   15.2 12.3  3.0  chr7              47023238 47023359 (27259040) C ERV1-N5-LTR_DR    LTR/ERV1              (476)    219      87 3280537  
   835   19.6 10.6  0.0  chr7              47023399 47023597 (27258802) + Mariner-7_DR      DNA/TcMar-Tc1           574    793   (794) 3280538  
   492   28.3  1.4  0.0  chr7              47023641 47023785 (27258614) + Mariner-7_DR      DNA/TcMar-Tc1          1153   1299   (288) 3280539  
   648   14.5 11.3  6.5  chr7              47025719 47025895 (27256504) + DNA8-19_DR        DNA/Merlin               15    199   (107) 3280540  
   451   17.6 25.0  1.2  chr7              47025898 47026029 (27256370) C Kolobok-N3_DR     DNA/Kolobok-T2?        (13)    357     195 3280541  
  2272    7.4  1.8  3.3  chr7              47026201 47026537 (27255862) C L2-1_DR           LINE/L2                 (6)   4979    4648 3280542  
  1392   17.2  4.5  0.7  chr7              47026560 47026823 (27255576) C LSU-rRNA_Hsa      rRNA                  (356)   4679    4406 3280543  
   594   18.3  0.0  5.1  chr7              47026874 47027017 (27255382) + DNA8-19_DR        DNA/Merlin               64    200   (106) 3280544  
   284   17.5  3.2  0.0  chr7              47027018 47027080 (27255319) C Kolobok-N3_DR     DNA/Kolobok-T2?         (0)    370     306 3280545 *
   518   30.5  0.5  6.6  chr7              47027033 47027075 (27255324) + DIRS-15_DR        LTR/Ngaro              6645   6676   (393) 3280546  
  2110   10.5  7.4  3.3  chr7              47027076 47027428 (27254971) + SINE2-3_DR        SINE/tRNA-V-RTE           1    367     (1) 3280547  
   496   15.1 21.7  0.0  chr7              47027427 47027532 (27254867) C Kolobok-N3_DR     DNA/Kolobok-T2?        (46)    324     196 3280545 *
  1559   19.1  8.5  5.6  chr7              47027429 47027475 (27254924) C EnSpm-6N1_DR      DNA/CMC-EnSpm        (5417)   3819    3409 3280548  
  1807   17.3  0.3  0.0  chr7              47027608 47027907 (27254492) C TDR4              DNA                     (0)    301       1 3280549  
   425   28.6  6.3  5.4  chr7              47027908 47027940 (27254459) C DIRS-7_DR         LTR/Ngaro            (3452)   1941    1907 3280550  
  2148   10.9 19.4  2.1  chr7              47027977 47028377 (27254022) C L2-5_DRe          LINE/L2                (75)   2152    1684 3280551  
   823   17.4  0.6  1.9  chr7              47028372 47028529 (27253870) C LSU-rRNA_Hsa      rRNA                  (470)   4565    4410 3280552 *
   734   16.2  2.9  9.9  chr7              47028670 47028874 (27253525) + DNA8-19_DR        DNA/Merlin                9    200   (106) 3280553  
   667   17.4 16.8  0.0  chr7              47028875 47029023 (27253376) C Kolobok-N3_DR     DNA/Kolobok-T2?         (0)    370     197 3280554  
  1308   25.2  2.1  1.2  chr7              47029170 47029498 (27252901) C LSU-rRNA_Hsa      rRNA                  (295)   4740    4409 3280555  
   407   20.8  0.0  0.0  chr7              47029637 47029732 (27252667) + DNA8-19_DR        DNA/Merlin                1     96   (210) 3280556 *
   757   20.8 11.4  1.0  chr7              47029732 47029906 (27252493) C LSU-rRNA_Hsa      rRNA                  (437)   4598    4406 3280557  
   913   14.5  4.6  0.0  chr7              47029932 47030083 (27252316) C Kolobok-N3_DR     DNA/Kolobok-T2?       (211)    159       1 3280541  
   393   18.1 12.6  0.9  chr7              47030084 47030170 (27252229) + DNA8-19_DR        DNA/Merlin              197    294    (12) 3280558  
   261    2.9  0.0  0.0  chr7              47031550 47031618 (27250781) C L1-119_DR         LINE/L1              (4074)   1203    1135 3280559  
   256   14.5  1.3  0.0  chr7              47031564 47031639 (27250760) + ENSPM-6_DR        DNA/CMC-EnSpm         28313  28389  (4227) 3280560 *
   256   11.0  2.7  9.6  chr7              47031640 47031672 (27250727) C hAT-10_DR         DNA/hAT-Tip100        (247)   4231    4130 3280561  
   210   14.3  0.0  0.0  chr7              47031709 47031743 (27250656) + hAT-N22_DR        DNA/hAT-Ac                1     35  (1703) 3280562  
  4382    4.8 10.2  0.8  chr7              47031744 47032349 (27250050) C LOOPER-N5B_DR     DNA/Kolobok-T2          (0)   1540     878 3280563  
  1457   18.0  3.6  7.6  chr7              47032359 47032742 (27249657) + hAT-N22B_DR       DNA/hAT-Ac              732   1101   (278) 3280564  
  1240    9.9 19.7  0.0  chr7              47032745 47032957 (27249442) C HATN8_DR          DNA/Zisupton            (0)    255       1 3280565  
   723   16.6  1.1 10.6  chr7              47032979 47033153 (27249246) + hAT-N22_DR        DNA/hAT-Ac             1477   1636   (102) 3280566  
   601   21.5  3.5  8.5  chr7              47033223 47033420 (27248979) + hAT-2n1_DR        DNA/hAT-Charlie         461    649   (561) 3280567  
   499    9.6  2.1  3.1  chr7              47033422 47033518 (27248881) + hAT-N22C_DR       DNA/hAT-Ac              598    693     (1) 3280568  
  1685    9.3  0.0  0.0  chr7              47033604 47033828 (27248571) + HATN8_DR          DNA/Zisupton              1    225    (30) 3280569  
   270    8.7  0.0  0.0  chr7              47034960 47035051 (27247348) + DNA-1-7_DR        DNA/PIF-Harbinger       667    758   (680) 3280570 *
   485    8.9  0.8 16.5  chr7              47034974 47035000 (27247399) + (TAA)n            Simple_repeat             1    117   (124) 3280571  
   427   14.5  0.8 16.7  chr7              47035001 47035132 (27247267) + DNA-6-N2_DR       DNA                    4189   4302   (754) 3280572  
   245   15.7  0.0  6.4  chr7              47035118 47035233 (27247166) + DNA-1-7_DR        DNA/PIF-Harbinger       664    772   (666) 3280573 *
   485    8.9  0.8 16.5  chr7              47035234 47035259 (27247140) + (TAA)n            Simple_repeat           118    241     (0) 3280571  
   367    1.0  1.6  0.5  chr7              47035463 47035567 (27246832) + (TTAAA)n          Simple_repeat             1    106     (0) 3280574  
  1522   19.2  4.8  7.1  chr7              47037431 47037481 (27244918) C DNA8-17_DR        DNA/hAT-Tip100         (93)   1720    1310 3280575  
  1928   13.9  6.8  2.9  chr7              47037482 47037850 (27244549) C HE1_DR1           SINE/tRNA-V-RTE        (18)    384       2 3280576  
   547   23.4  0.0  4.2  chr7              47037741 47037865 (27244534) C DNA6-6_DR         DNA                  (3285)   7996    7877 3280577 *
  1179   21.9  6.8  0.9  chr7              47038508 47038815 (27243584) + TC1DR3            DNA/TcMar-Tc1           669    994   (231) 3280578  
   305   14.3  0.0 27.9  chr7              47038833 47038919 (27243480) + Kolobok-1N2_DR    DNA/Kolobok-T2            3     70   (620) 3280579 *
   339   10.5  3.9  1.3  chr7              47038884 47038960 (27243439) + hAT-N159_DR       DNA/hAT-Ac             1430   1508   (314) 3280580 *
   392   11.6  1.0  1.2  chr7              47038895 47038908 (27243491) + Polinton-4_DR     DNA/Maverick          17088  17140  (3147) 3280581  
   318   12.4  1.0  0.0  chr7              47038909 47039005 (27243394) C ERV1-N3-I_DR      LTR/ERV1              (920)   3671    3574 3280582  
   262   17.2  2.0  2.0  chr7              47038921 47038945 (27243454) C EnSpm-N46_DR      DNA/CMC-EnSpm?       (1471)   2269    2169 3280583 *
   311   14.5  0.0  0.0  chr7              47038946 47039021 (27243378) + DNA-6-N5B_DR      DNA                    2404   2479  (1044) 3280584 *
   838    6.8 21.9  0.0  chr7              47039003 47039148 (27243251) C L2-5_DRe          LINE/L2                 (0)   2227    2050 3280585  
  1728   19.0  3.7  3.7  chr7              47039153 47039583 (27242816) C LOOPERN4B_DR      DNA/Kolobok-T2         (72)    431       1 3280586 *
  1832   14.9  0.0  2.6  chr7              47039270 47039586 (27242813) + Kolobok-1N2_DR    DNA/Kolobok-T2          382    690     (0) 3280587  
   425   18.5 21.3  0.0  chr7              47039587 47039694 (27242705) + TC1DR3            DNA/TcMar-Tc1          1091   1221     (4) 3280588  
   235   13.9  0.0  0.0  chr7              47039664 47039699 (27242700) C DNA8-26_DR        DNA                  (2990)   1540    1505 3280589 *
  1468   15.3  0.4  0.0  chr7              47039700 47039947 (27242452) + Kolobok-1N2_DR    DNA/Kolobok-T2          442    690     (0) 3280590  
   352   21.8 20.9  0.0  chr7              47039948 47040057 (27242342) + TC1DR3            DNA/TcMar-Tc1          1091   1223     (2) 3280591  
   240   12.0  1.9  5.9  chr7              47040062 47040085 (27242314) C EnSpm-N59_DR      DNA/CMC-EnSpm?       (1655)   2014    1993 3280592  
  1791    4.7  3.0  0.0  chr7              47040086 47040317 (27242082) C TDR20             DNA/Merlin              (0)    239       1 3280593  
   593   13.7 16.9 10.9  chr7              47041945 47042240 (27240159) + hAT-N110_DR       DNA/hAT?                 71    382   (315) 3280594  
  2937   11.7 18.2  0.9  chr7              47042264 47042910 (27239489) + TDR23             DNA                       1    758   (389) 3280595  
  3699    9.0 15.8 13.2  chr7              47042954 47043924 (27238475) C DNA-TA-7_DR       DNA/TcMar-Fot1          (0)    993       1 3280596  
  1253   17.2  9.6  2.8  chr7              47043925 47044288 (27238111) + TDR23             DNA                     750   1137    (10) 3280597  
   431   15.7  1.9  5.8  chr7              47044318 47044425 (27237974) + hAT-N110_DR       DNA/hAT?                405    508   (189) 3280598  
   209   18.8  5.8  2.4  chr7              47044465 47044584 (27237815) C hAT-N31_DR        DNA/hAT-Ac           (1206)    256     133 3280599 *
   332   19.2  0.2  3.9  chr7              47044489 47044509 (27237890) C EnSpm-N42_DR      DNA/CMC-EnSpm         (633)    619     584 3280600  
   344   17.2  3.4  1.1  chr7              47044510 47044597 (27237802) + DNA-8-7_DR        DNA/hAT-Tip100          890    979    (70) 3280601  
   321   11.6  1.2  0.0  chr7              47044524 47044609 (27237790) C Dada-U6_DR        DNA/Dada             (1760)   7203    7117 3280602 *
   433   13.9  0.0  0.0  chr7              47044534 47044612 (27237787) + Merlin-1_DR       DNA/Merlin             1060   1138  (9389) 3280603 *
  2260   14.9  2.4  9.7  chr7              47044606 47045102 (27237297) + hAT-N64_DR        DNA/hAT-Ac              458    921   (668) 3280604  
   332   19.2  0.2  3.9  chr7              47044610 47044649 (27237750) C EnSpm-N42_DR      DNA/CMC-EnSpm         (633)    583     510 3280600 *
   308   16.9  2.7  9.2  chr7              47044613 47044683 (27237716) C hAT-N134B_DR      DNA/hAT?              (132)    794     654 3280605 *
   246   22.0  3.6 10.2  chr7              47045042 47045067 (27237332) C Dada-tL_DR        DNA/Dada             (7969)   2438    2402 3280606  
   331    8.8  0.0  3.5  chr7              47045068 47045126 (27237273) + Merlin-1_DR       DNA/Merlin             1533   1589  (8938) 3280607 *
  2528    9.7  2.9  0.2  chr7              47045086 47045497 (27236902) C Helitron-N2_DR    RC/Helitron           (948)   1515    1093 3280608  
   246   22.0  3.6 10.2  chr7              47045127 47045208 (27237191) C Dada-tL_DR        DNA/Dada             (7969)   2401    2282 3280606 *
  1787    8.2 19.5  0.7  chr7              47045227 47045605 (27236794) C EnSpm-6N1_DR      DNA/CMC-EnSpm        (7782)   1454    1005 3280609  
   596    6.3  2.0  2.0  chr7              47045488 47045633 (27236766) + EnSpm-N2_DR       DNA/CMC-EnSpm          2937   3082   (933) 3280610 *
  2354    6.7  6.0  1.9  chr7              47046368 47046718 (27235681) C SINE2-3_DR        SINE/tRNA-V-RTE         (1)    367       3 3280611  
  1176   19.6  5.4 15.7  chr7              47046719 47046773 (27235626) C DNA8-10_DR        DNA/hAT-Ac           (1827)   2191    1822 3280612  
  1419   14.9 13.6  0.9  chr7              47046871 47047165 (27235234) C EnSpm-N7_DR       DNA/CMC-EnSpm           (3)   2236    1939 3280613  
   316   20.6  8.9  3.2  chr7              47047140 47047229 (27235170) C hAT-N22B_DR       DNA/hAT-Ac           (1058)    321     227 3280614 *
   289    1.1  0.0  0.0  chr7              47047625 47047717 (27234682) + (GAAA)n           Simple_repeat             4     96     (0) 3280615  
   227   26.8  2.8  1.4  chr7              47048019 47048090 (27234309) C Rex1-31_DRe       LINE/Rex-Babar        (424)   3109    3037 3280616  
  1107   14.2 14.6  1.6  chr7              47048634 47048913 (27233486) C hAT-N108_DR       DNA/hAT-Ac              (4)    572     257 3280617  
   211   10.9  8.9  1.7  chr7              47048899 47048914 (27233485) + Merlin-1_DR       DNA/Merlin             4680   4699  (5828) 3280618 *
   734    6.4  0.9  2.7  chr7              47048915 47049027 (27233372) C Mariner-N38_DR    DNA/TcMar-Tc1           (0)    547     437 3280619 *
  2044   13.1 14.6  2.6  chr7              47049012 47049163 (27233236) C Helitron-N2_DR    RC/Helitron           (912)   1551    1008 3280620  
   645    9.8  0.5 15.4  chr7              47049028 47049125 (27233274) C EnSpm-N2_DR       DNA/CMC-EnSpm         (877)   3133    2951 3280621 *
   496   20.4  1.1 39.6  chr7              47049126 47049355 (27233044) C hAT-N202_DR       DNA/hAT-Tip100       (1367)    518     196 3280622 *
  2132    7.0  1.5  2.4  chr7              47049164 47049498 (27232901) C Mariner-N38_DR    DNA/TcMar-Tc1         (132)    415      84 3280619  
   691    8.5 12.8  0.0  chr7              47049501 47049620 (27232779) C SINE3-1a          SINE/5S-Deu-L2        (401)    189      39 3280623  
  6965    2.5  0.0  0.5  chr7              47049626 47050431 (27231968) + DNA25TWA2_DR      DNA                       1    802     (0) 3280624  
   211    7.1  0.0  0.0  chr7              47050407 47050434 (27231965) + EnSpm-N10_DR      DNA/CMC-EnSpm          4108   4135  (5173) 3280625 *
  4292   15.3 10.5  6.7  chr7              47050449 47051567 (27230832) + DNA-X-4_DR        DNA                      88   1245     (0) 3280626  
   401   17.1  0.0  2.3  chr7              47051575 47051664 (27230735) C hAT-N108_DR       DNA/hAT-Ac            (332)    244     157 3280617  
   207   16.0  2.0  0.0  chr7              47051632 47051681 (27230718) C Ginger1-N1_DR     DNA/Ginger-1          (370)   2288    2238 3280627 *
   240    7.9  2.6  0.0  chr7              47051647 47051684 (27230715) C ERV1-7_DR-I       LTR/ERV1             (4649)   2054    2016 3280628  
   284   24.2  0.2  0.8  chr7              47052937 47053362 (27229037) + GA-rich           Low_complexity            1    423     (0) 3280629 *
   394   22.2  0.0  5.3  chr7              47053155 47053651 (27228748) + (ATG)n            Simple_repeat             1    470     (0) 3280630  
   315   23.4  0.1  1.2  chr7              47053401 47053838 (27228561) + GA-rich           Low_complexity            1    655    (16) 3280631 *
   495   14.9  0.2  6.5  chr7              47053839 47054070 (27228329) + (ATG)n            Simple_repeat             1    217     (0) 3280632  
   216   23.4  0.0  0.0  chr7              47054742 47054805 (27227594) C Mariner-N5_DR     DNA/TcMar            (6757)   2212    2149 3280633 *
   435    1.5  0.0  0.0  chr7              47054762 47054827 (27227572) + (TTCA)n           Simple_repeat             1     66     (0) 3280634  
   313   14.3  1.8  0.0  chr7              47054794 47054849 (27227550) C CryptonV-N5_DR    DNA/Crypton-V       (18702)   5835    5779 3280635 *
   279   15.2 12.5  3.1  chr7              47054828 47054849 (27227550) C EnSpm-6N1_DR      DNA/CMC-EnSpm        (2809)   6427    6332 3280636 *
  2137   13.4  3.6  5.2  chr7              47054877 47055269 (27227130) C TDR13             DNA                     (0)    772     386 3280637  
  3203   12.4  4.5  5.9  chr7              47055291 47055839 (27226560) + Harbinger-8N2_DR  DNA/PIF-Harbinger         1    542     (6) 3280638  
   242   12.5  0.0  4.2  chr7              47055829 47055878 (27226521) C DNA2-16_DR        DNA                  (7960)  10091   10044 3280639 *
   245   10.3  0.0  0.0  chr7              47055841 47055879 (27226520) C EnSpm-17_DR       DNA/CMC-EnSpm        (6533)   2743    2705 3280640 *
   252    3.1  0.0  0.0  chr7              47055847 47055878 (27226521) + Kolobok-N10B_DR   DNA/Kolobok             240    271     (0) 3280641  
   208   13.6 11.4  0.0  chr7              47055879 47055890 (27226509) C Helitron-2_DR     RC/Helitron         (15259)  12153   12105 3280642  
   778   20.5  0.5  2.0  chr7              47057585 47057788 (27224611) + EnSpm-N16_DR      DNA/CMC-EnSpm             2    202     (0) 3280643  
   243   11.9  1.6  6.1  chr7              47058148 47058178 (27224221) C DNA-6-N2_DR       DNA                  (4160)    896     816 3280644  
   241   11.4  0.0  1.4  chr7              47058179 47058249 (27224150) C DNA-TA-4_DR       DNA/TcMar            (3648)   6147    6078 3280645 *
   255    6.5  0.0  0.0  chr7              47058190 47058251 (27224148) + DNA-1-7_DR        DNA/PIF-Harbinger       687    748   (690) 3280646  
   254   10.0  1.2  1.2  chr7              47058252 47058270 (27224129) + (TAA)n            Simple_repeat             2     82     (0) 3280647  
  3890   11.1  4.8  0.7  chr7              47058660 47059220 (27223179) + SINE3-1           SINE/5S-Deu-L2            7    590     (0) 3280648  
   219   16.1  3.1  3.1  chr7              47061444 47061507 (27220892) + piggyBac-N9_DR    DNA/PiggyBac            168    231   (960) 3280649  
   471    1.4  0.0  0.0  chr7              47061711 47061784 (27220615) + (TTCA)n           Simple_repeat             4     77     (0) 3280650  
   214   24.5  0.0  1.1  chr7              47061712 47061806 (27220593) + hAT-N22_DR        DNA/hAT-Ac              702    795   (943) 3280651 *
   841   19.5  3.1  2.2  chr7              47061728 47061952 (27220447) + MuDR-2_DR         DNA/MULE-MuDR         18814  19040  (4893) 3280652 *
  2635    9.9  1.3  1.2  chr7              47061759 47062166 (27220233) C SINE2-4_DR        SINE/tRNA-V-RTE        (18)    384       1 3280653  
   217   17.3  0.0  8.6  chr7              47062139 47062176 (27220223) C DIRS-15_DR        LTR/Ngaro             (358)   6711    6677 3280654 *
   331    1.9  0.0  0.0  chr7              47062243 47062294 (27220105) + (TGAA)n           Simple_repeat             1     52     (0) 3280655  
   538   11.8  0.0  0.0  chr7              47062388 47062472 (27219927) + L2-5_DRe          LINE/L2                2133   2217    (10) 3280656  
   741    9.3  0.8  1.7  chr7              47062552 47062671 (27219728) + hAT-N60_DR        DNA/hAT-Ac                1    119  (1386) 3280657 *
  5229    8.7  5.5  0.6  chr7              47062670 47063454 (27218945) + hAT-N60_DR        DNA/hAT-Ac              683   1505     (0) 3280658  
   284   17.0  0.0  0.0  chr7              47063600 47063646 (27218753) + REP-1_DR          Unknown                   7     53     (5) 3280659  
   506    8.4  0.0  2.4  chr7              47064503 47064587 (27217812) C EnSpm-N48_DR      DNA/CMC-EnSpm        (1611)   1967    1885 3280660 *
   931   19.6  0.3  0.3  chr7              47064514 47064714 (27217685) + (TCTG)n           Simple_repeat             1    201     (0) 3280661  
   223   25.2  0.0  0.0  chr7              47064588 47064608 (27217791) + DNA-TA-4_DR       DNA/TcMar              1419   1524  (8271) 3280662 *
  4538    9.5  8.4  0.3  chr7              47064715 47065419 (27216980) + DNA-X-3_DR        DNA                     696   1457    (17) 3280663  
   372    4.3  0.0  0.0  chr7              47065434 47065480 (27216919) + TDR6              DNA                       2     48   (202) 3280664  
   214   17.6  8.8  0.0  chr7              47066250 47066317 (27216082) + Merlin-1_DR       DNA/Merlin             7450   7523  (3004) 3280665 *
   290    4.4  5.9  0.0  chr7              47066268 47066335 (27216064) + EnSpm-N46_DR      DNA/CMC-EnSpm?         2193   2264  (1476) 3280666  
   386   13.6  2.2  1.4  chr7              47066336 47066391 (27216008) C Polinton-4N1_DR   DNA/Maverick         (5633)   4789    4689 3280667  
  1654   13.8  5.0  0.3  chr7              47067279 47067561 (27214838) + L1-132_DR         LINE/L1                3715   4010   (576) 3280668 *
  3485    7.8  3.8  0.9  chr7              47067560 47068091 (27214308) + Mariner-N38_DR    DNA/TcMar-Tc1             1    547     (0) 3280669  
   269   21.3  0.0  7.1  chr7              47068016 47068106 (27214293) C Merlin-1_DR       DNA/Merlin           (5756)   4771    4687 3280670 *
   205   21.8  1.2  5.1  chr7              47068063 47068144 (27214255) C ENSPM-6_DR        DNA/CMC-EnSpm       (18573)  14043   13965 3280671 *
   885   16.2  0.0  0.0  chr7              47068092 47068239 (27214160) + L1-132_DR         LINE/L1                4041   4188   (398) 3280668  
   366   21.2  4.4  0.8  chr7              47068247 47068360 (27214039) + L1-132_DR         LINE/L1                4463   4580     (6) 3280668  
   827   20.6 10.6  6.2  chr7              47068435 47068745 (27213654) C hAT-N126D_DR      DNA/hAT-Ac              (0)    614     291 3280672  
  6970   12.7  5.2  0.2  chr7              47068752 47069890 (27212509) + L2-3_DRe          LINE/L2                3873   5067     (1) 3280673  
   414   22.4  7.4  6.2  chr7              47069884 47070140 (27212259) C hAT-N126B_DR      DNA/hAT-Ac            (290)    310      51 3280674 *
  1067   17.7  7.5  4.3  chr7              47070262 47070580 (27211819) C Gypsy-115-LTR_DR  LTR/Gypsy              (49)    329       1 3280675  
   214    7.1  0.0  0.0  chr7              47070657 47070698 (27211701) + EnSpm-6N1_DR      DNA/CMC-EnSpm          6389   6430  (2806) 3280676 *
   885    4.2  2.4  1.2  chr7              47070665 47070832 (27211567) + (TGAA)n           Simple_repeat             4    173     (0) 3280677  
   212   26.6  1.6  0.0  chr7              47070870 47070933 (27211466) + EnSpm-N27_DR      DNA/CMC-EnSpm             9     73   (100) 3280678  
   335   21.7 15.1  0.0  chr7              47072174 47072279 (27210120) + Kolobok-N16_DR    DNA/Kolobok?             21    142  (1100) 3280679  
   603   21.1  8.8  4.6  chr7              47072307 47072555 (27209844) C EnSpm-N13_DR      DNA/CMC-EnSpm        (3864)  18285   18027 3280680  
   407   24.2  8.9  3.9  chr7              47072620 47072890 (27209509) C EnSpm-N13_DR      DNA/CMC-EnSpm        (5038)  17111   16828 3280681  
   208   22.5  0.0  0.0  chr7              47072908 47072947 (27209452) + Kolobok-N16B_DR   DNA/Kolobok?            315    354   (789) 3280682  
   507   16.1  0.0  2.7  chr7              47072968 47073082 (27209317) C CryptonV-3_DR     DNA/Crypton-V       (22410)   1043     932 3280683  
   321   12.8  1.2  2.5  chr7              47073385 47073464 (27208935) C DNA9-N1_DR        DNA/MULE-NOF         (2642)   2374    2296 3280684 *
   535    1.3  0.0  0.0  chr7              47073399 47073476 (27208923) + (TGAA)n           Simple_repeat             4     81     (0) 3280685  
   235    9.8  0.0  0.0  chr7              47073446 47073486 (27208913) + EnSpm-6N1_DR      DNA/CMC-EnSpm          6396   6436  (2800) 3280686 *
   871   26.5  6.1  9.3  chr7              47073647 47074087 (27208312) C HarbingerN7_DR    DNA/PIF-Harbinger      (24)    454      27 3280687  
   704   16.3 20.2  5.3  chr7              47075031 47075263 (27207136) C Kolobok-N11_DR    DNA/Kolobok-T2         (24)    447     182 3280688  
   404   14.3  3.3  5.7  chr7              47075588 47075802 (27206597) C EnSpm-N25_DR      DNA/CMC-EnSpm        (3703)    983     774 3280689 *
   729   15.1  1.8  4.9  chr7              47075637 47075803 (27206596) + Kolobok-4_DR      DNA/Kolobok-T2         4951   5112  (1519) 3280690  
   435    5.1  1.8  7.5  chr7              47075667 47075835 (27206564) + DNA-8-29_DR       DNA/hAT-Tip100          808    967    (53) 3280691 *
   341    9.6  1.6  1.1  chr7              47075686 47075874 (27206525) C DNA-8-29_DR       DNA/hAT-Tip100         (66)    954     765 3280692 *
   652   15.6  2.4  4.0  chr7              47075698 47075824 (27206575) C DNA8-26_DR        DNA                  (3021)   1509    1385 3280693  
   273    3.2  1.8  1.2  chr7              47075791 47075824 (27206575) C DNA-1-7_DR        DNA/PIF-Harbinger     (647)    791     671 3280694 *
   284    1.4  0.0  0.0  chr7              47075825 47075893 (27206506) + (TTA)n            Simple_repeat             1     69     (0) 3280695  
   328   20.7  7.9  4.6  chr7              47075944 47076129 (27206270) + DNA8-12_DR        DNA                      54    326     (0) 3280696  
   241   24.1 12.7  0.0  chr7              47077453 47077531 (27204868) + Mariner-N7_DR     DNA/TcMar               172    260     (1) 3280697  
  1267   11.0  3.8  4.6  chr7              47079960 47080198 (27202201) C TDR20             DNA/Merlin              (2)    237       1 3280698  
   392   24.4  1.6  4.8  chr7              47080335 47080463 (27201936) + Harbinger-N19_DR  DNA/PIF-Harbinger       437    561    (62) 3280699  
   955   15.3  6.8  5.2  chr7              47080655 47080826 (27201573) C HarbingerN1_DR    DNA/PIF-Harbinger      (40)    610     436 3280700  
  2794    8.2  2.5  1.8  chr7              47080827 47081261 (27201138) + piggyBac-N3_DR    DNA/PiggyBac              1    438     (0) 3280701  
  1514   15.4 24.0  2.7  chr7              47081262 47081612 (27200787) C HarbingerN1_DR    DNA/PIF-Harbinger     (225)    425       1 3280700  
   213   17.6 13.0  1.3  chr7              47081708 47081727 (27200672) C DNA2-13_DR        DNA                  (2635)   3263    3236 3280702  
   346   19.4  6.4  1.0  chr7              47081728 47081821 (27200578) C Kolobok-N10B_DR   DNA/Kolobok             (1)    270     172 3280703  
   301   25.0  0.0  0.0  chr7              47083049 47083108 (27199291) C HATN2_DR          DNA/hAT                 (0)   1219    1160 3280704  
   403    6.5  0.9  2.8  chr7              47083908 47083925 (27198474) + EnSpm-N42_DR      DNA/CMC-EnSpm           536    587   (665) 3280705  
   569    2.7  0.0  0.0  chr7              47083926 47084000 (27198399) C DNA-N38_DR        DNA                   (447)    176     102 3280706  
   403    6.5  0.9  2.8  chr7              47084001 47084017 (27198382) + EnSpm-N42_DR      DNA/CMC-EnSpm           588    643   (609) 3280705  
  2759   17.2  5.2  4.0  chr7              47084024 47084634 (27197765) C DIRS-1-LTR_DR     LTR/Ngaro               (0)    622       5 3280707  
   809   11.2  5.2  0.0  chr7              47084757 47084890 (27197509) + DNA13TA1a_DR      DNA/TcMar-Tc1            30    170   (148) 3280708  
   234   19.7  3.9 11.5  chr7              47084863 47084965 (27197434) C MuDR-3_DR         DNA/MULE-MuDR        (3641)   3331    3236 3280709 *
  1378    8.7  1.7  3.4  chr7              47084893 47085130 (27197269) + TDR17             DNA/Sola-1               15    248     (0) 3280710  
   823    8.5  6.2  0.0  chr7              47085131 47085259 (27197140) + DNA13TA1_DR       DNA/TcMar-Tc1           182    318     (0) 3280711  
   279   11.1 30.6  0.0  chr7              47085334 47085405 (27196994) + L2-1B_DR          LINE/L2                 912   1005     (3) 3280712  
   224   11.9  4.8  0.0  chr7              47085370 47085411 (27196988) C EnSpm-11_DR       DNA/CMC-EnSpm        (2046)   6957    6914 3280713 *
   420   22.2 12.0  2.9  chr7              47085414 47085538 (27196861) + Kolobok-N10C_DR   DNA/Kolobok             194    329    (15) 3280714  
  3676    6.5  5.8  0.4  chr7              47086921 47087418 (27194981) + DNA2-2B_DR        DNA                     405    929     (0) 3280715  
   226    5.7  3.3 12.7  chr7              47087366 47087425 (27194974) C hAT-N18_DR        DNA/hAT-Charlie       (865)    654     600 3280716 *
   635   17.4  0.0  2.6  chr7              47087420 47087537 (27194862) + LOOPERN4_DR       DNA/Kolobok-T2          656    770   (147) 3280717  
  2130   10.3  9.0  2.6  chr7              47087591 47087990 (27194409) + L1-133_DR         LINE/L1                 562    986     (1) 3280718  
   221   22.9  2.8  2.8  chr7              47088016 47088087 (27194312) + DNAX-25B_DR       DNA/Zisupton           2193   2264  (1274) 3280719  
   202   12.5  5.9  5.9  chr7              47088115 47088182 (27194217) C MuDR-2_DR         DNA/MULE-MuDR        (7666)  16267   16200 3280720 *
  1922   15.6  4.0  3.2  chr7              47088157 47088189 (27194210) + EnSpm-N17_DR      DNA/TcMar              2999   3289  (1904) 3280721  
  2534    6.9  1.4  1.7  chr7              47088190 47088543 (27193856) + SINE2-3_DR        SINE/tRNA-V-RTE          16    368     (0) 3280722  
   830   19.8  3.5  5.2  chr7              47088333 47088588 (27193811) C DNA7-N2_DR        DNA/hAT-hAT6          (380)   1634    1383 3280723 *
  2326    9.3  6.2  0.0  chr7              47088542 47088928 (27193471) C Mariner-N38_DR    DNA/TcMar-Tc1         (136)    411       1 3280724  
   425    7.6  3.3  2.5  chr7              47088929 47089032 (27193367) + hAT-N187_DR       DNA/hAT-Charlie         192    296   (881) 3280725 *
   536   16.2  3.7  0.0  chr7              47088927 47089062 (27193337) + Gypsy123-I_DR     LTR/Gypsy               587    727  (4687) 3280726 *
  2323   11.8  8.4  0.2  chr7              47088929 47089018 (27193381) + EnSpm-N13_DR      DNA/CMC-EnSpm          7763   8278 (13871) 3280727  
   205    9.1  0.0  3.0  chr7              47089066 47089099 (27193300) C L2-4_DRe          LINE/L2                (69)   3538    3506 3280728  
   253   14.6  2.6  3.5  chr7              47089623 47089633 (27192766) C KenoDr1           LINE/L1-Tx1            (98)   5695    5587 3280729  
   326   10.3  0.0  0.0  chr7              47089637 47089723 (27192676) C L1-119_DR         LINE/L1              (4075)   1202    1116 3280730  
   304   14.1  0.0  0.0  chr7              47089724 47089732 (27192667) + (TAAA)n           Simple_repeat             7    102     (0) 3280731  
  1666   14.6  6.7  5.7  chr7              47091313 47091326 (27191073) + ENSPM-6_DR        DNA/CMC-EnSpm         14001  14115 (18501) 3280732  
  2575    7.3  0.3  1.1  chr7              47091327 47091699 (27190700) + Mariner-N38_DR    DNA/TcMar-Tc1             1    370   (177) 3280733  
  1666   14.6  6.7  5.7  chr7              47091700 47091732 (27190667) + ENSPM-6_DR        DNA/CMC-EnSpm         14116  14424 (18192) 3280732  
   377   14.3  0.0  0.0  chr7              47091775 47091830 (27190569) C DNA-1-7_DR        DNA/PIF-Harbinger    (1335)    103      48 3280734  
   642   16.6  0.0  5.5  chr7              47091889 47092022 (27190377) + hAT-N88_DR        DNA/hAT-Ac              444    570    (12) 3280735  
   363   11.5  0.0  0.0  chr7              47093786 47093846 (27188553) + (CAAT)n           Simple_repeat             1     61     (0) 3280736  
  4226   10.6  6.3  1.2  chr7              47093899 47094597 (27187802) + ERV1-N2-LTR_DR    LTR                      61    794     (0) 3280737  
  1257   26.0  2.4  0.9  chr7              47094613 47094946 (27187453) C HarbingerN4_DR    DNA/PIF-Harbinger       (3)    857     519 3280738  
   351   22.2  6.5  3.1  chr7              47095013 47095089 (27187310) + HarbingerN6_DR    DNA/PIF-Harbinger         1     80   (313) 3280739  
  1174   15.1  7.3  0.0  chr7              47095090 47095281 (27187118) C HarbingerN6_DR    DNA/PIF-Harbinger       (0)    393     188 3280740  
  2324    5.8  0.0  0.0  chr7              47095410 47095721 (27186678) C TDR16             DNA/Merlin              (1)    312       1 3280741  
   237   14.6  2.0  2.0  chr7              47095687 47095735 (27186664) C TE-X-13_DR        Unknown               (985)   1440    1392 3280742 *
  1064   11.7  0.5  7.6  chr7              47096569 47096780 (27185619) C LOOPERN3B_DR      DNA/Kolobok-T2          (8)   1041     844 3280743  
  1608   21.4  2.8  5.9  chr7              47096830 47096899 (27185500) + DNA6-6_DR         DNA                    4139   4195  (7086) 3280744  
  2303   12.8  4.3  0.0  chr7              47096900 47097267 (27185132) + HE1_DR1           SINE/tRNA-V-RTE           1    384    (18) 3280745  
   393   25.3  1.8 11.9  chr7              47097134 47097299 (27185100) + CryptonV-N5_DR    DNA/Crypton-V          4069   4206 (20331) 3280746 *
   215   18.4  4.5  1.5  chr7              47097273 47097338 (27185061) + Dada-tL_DR        DNA/Dada               9086   9153  (1254) 3280747 *
  1535   14.2  2.5 22.2  chr7              47098030 47098599 (27183800) C EnSpm-N25_DR      DNA/CMC-EnSpm           (6)   4680    4203 3280748  
  1081   14.5  7.9  0.0  chr7              47098628 47098854 (27183545) C EnSpm-N25_DR      DNA/CMC-EnSpm        (4435)    251       7 3280749  
  1112   12.1  2.9  0.6  chr7              47099350 47099524 (27182875) C HATN8_DR          DNA/Zisupton           (76)    179       1 3280750  
   215   11.8  0.0  0.0  chr7              47100465 47100515 (27181884) + hAT-N178B_DR      DNA/hAT-Ac              125    175  (1708) 3280751  
   229   21.9  4.1  0.0  chr7              47101006 47101078 (27181321) + EnSpm-7_DR        DNA/CMC-EnSpm          7079   7154  (3880) 3280752  
   227   20.9  1.4  2.9  chr7              47101019 47101087 (27181312) C Polinton-1_DR     DNA/Maverick          (826)  17659   17592 3280753 *
   252   15.2  1.5  1.5  chr7              47101183 47101249 (27181150) + Polinton-1_DR     DNA/Maverick          17673  17739   (746) 3280754  
   241   22.2 10.8  3.0  chr7              47101194 47101286 (27181113) C TDR8B             DNA/hAT-Ac            (245)    718     619 3280755 *
   329   23.6  6.2  3.0  chr7              47101211 47101306 (27181093) C LOOPERN2_DR       DNA/Kolobok-T2        (486)    889     791 3280756  
   233   19.4  2.5 13.4  chr7              47102031 47102126 (27180273) + DNA-2-32_DR       DNA/CMC-EnSpm?          357    426  (8356) 3280757  
   658   11.3  4.3  1.7  chr7              47102188 47102304 (27180095) C EnSpm-N11_DR      DNA/CMC-EnSpm        (1535)   3818    3699 3280758 *
  2609    5.5  3.1  1.7  chr7              47102205 47102556 (27179843) C HE2_DR            SINE/tRNA-V-RTE         (3)    360       4 3280759  
   733    7.2  0.0  1.0  chr7              47102681 47102778 (27179621) + DNA8-4A_DR        DNA/hAT-Charlie           1     97   (822) 3280760  
   390    9.4  0.0  0.0  chr7              47102792 47102844 (27179555) + DNA8-4A_DR        DNA/hAT-Charlie         246    298   (621) 3280761 *
   431    4.6  0.0 31.5  chr7              47102839 47102934 (27179465) + DNA8-4A_DR        DNA/hAT-Charlie         842    914     (5) 3280762  
   584   21.9  0.0  0.8  chr7              47102952 47103080 (27179319) C Mariner-N5C_DR    DNA/TcMar            (4443)   3478    3351 3280763 *
  1768   12.6 13.4  0.8  chr7              47102978 47103297 (27179102) C DNA8-17_DR        DNA/hAT-Tip100        (145)   1668    1309 3280764  
   316   23.9 16.3  0.6  chr7              47103183 47103317 (27179082) C DNA-2-32_DR       DNA/CMC-EnSpm?       (6173)   2609    2454 3280765 *
   809   17.7 12.3  3.9  chr7              47103445 47103656 (27178743) C Mariner-N8_DR     DNA/TcMar               (0)    229       1 3280766  
   344    6.8  0.0  0.0  chr7              47103666 47103709 (27178690) + hAT-N22C_DR       DNA/hAT-Ac                1     44   (650) 3280767  
   221   22.7  0.0  8.1  chr7              47103710 47103731 (27178668) + ENSPM-6_DR        DNA/CMC-EnSpm          5458   5518 (27098) 3280768 *
   910   11.4  3.1  1.8  chr7              47103714 47103874 (27178525) + hAT-N22C_DR       DNA/hAT-Ac              160    322   (372) 3280769 *
  3600   19.1  6.3  7.0  chr7              47103872 47104893 (27177506) C IS3EU-4_DR        DNA/IS3EU            (2817)  12212   11198 3280770  
  1852    9.5  8.2  0.3  chr7              47104885 47105190 (27177209) + hAT-N22C_DR       DNA/hAT-Ac              365    694     (0) 3280771 *
  4260    2.9  2.7  0.0  chr7              47105324 47105838 (27176561) + SINE3-1a          SINE/5S-Deu-L2            1    529    (41) 3280772  
   245    8.6  0.0  0.0  chr7              47106075 47106109 (27176290) C IS3EU-5_DR        DNA/IS3EU            (2493)   5795    5761 3280773  
   283    9.6  0.4  0.0  chr7              47106859 47106962 (27175437) + DNA-6-N2_DR       DNA                    4192   4301   (755) 3280774  
   266    4.9 16.4  0.0  chr7              47106924 47106984 (27175415) C DNA-TA-4_DR       DNA/TcMar            (5101)   4694    4624 3280775 *
   201   13.2  4.9  7.5  chr7              47106977 47107017 (27175382) C Helitron-2_DR     RC/Helitron         (17833)   9579    9540 3280776 *
   712    8.8  0.0  1.0  chr7              47106984 47107086 (27175313) C EnSpm-N61_DR      DNA/CMC-EnSpm        (1661)   2472    2371 3280777  
   221   13.4  1.2  6.6  chr7              47106985 47107003 (27175396) C hAT-N178B_DR      DNA/hAT-Ac           (1693)    190     115 3280778 *
   863   11.0 16.0  7.0  chr7              47107056 47107083 (27175316) C Zisupton-6_DR     DNA/Zisupton        (12881)   9235    9189 3280779  
  3605    6.3  4.6  0.4  chr7              47107084 47107608 (27174791) + Mariner-N38_DR    DNA/TcMar-Tc1             1    547     (0) 3280780  
   303   28.0  2.4  1.2  chr7              47107609 47107658 (27174741) + Merlin-1_DR       DNA/Merlin             2173   2224  (8303) 3280781 *
   307   22.2  0.0  3.7  chr7              47107607 47107690 (27174709) + ERV1-7_DR-I       LTR/ERV1               2016   2096  (4607) 3280782 *
  1363    6.4  0.0  0.0  chr7              47107616 47107788 (27174611) C EnSpm-N61_DR      DNA/CMC-EnSpm        (1763)   2370    2198 3280777 *
  1559    3.8  0.0  0.0  chr7              47107662 47107845 (27174554) C HATN16_DR         DNA/hAT-Charlie       (760)    184       1 3280783  
  2464    7.3  0.9  2.0  chr7              47107846 47108192 (27174207) C SINE2-3_DR        SINE/tRNA-V-RTE        (25)    343       1 3280784  
   330   29.6  0.0 11.7  chr7              47108193 47108282 (27174117) + DNA8-10_DR        DNA/hAT-Ac             2813   2886  (1132) 3280785  
   294   12.7  1.6  0.0  chr7              47108357 47108419 (27173980) + CryptonV-N3_DR    DNA/Crypton-V          1222   1285 (19378) 3280786  
   331   22.9  1.2  1.2  chr7              47108577 47108660 (27173739) + Polinton-1_DR     DNA/Maverick          17577  17660   (825) 3280787  
   315   18.2  0.0  1.5  chr7              47108608 47108674 (27173725) C Gypsy118-LTR_DR   LTR/Gypsy             (528)    505     440 3280788 *
   294   20.0  8.1  1.1  chr7              47108675 47108688 (27173711) C Zisupton-7_DR     DNA/Zisupton         (5634)  11443   11357 3280789  
  1631    6.2  1.3  0.0  chr7              47108734 47108959 (27173440) C Mariner-N38_DR    DNA/TcMar-Tc1         (174)    373     145 3280790  
  1433   10.5  3.0  2.3  chr7              47108960 47108997 (27173402) C Merlin-1_DR       DNA/Merlin           (7945)   2582    2317 3280791  
  1371    8.0  0.5  0.5  chr7              47109885 47110086 (27172313) C Mariner-N38_DR    DNA/TcMar-Tc1         (344)    203       2 3280792  
   231   21.0  3.2  0.0  chr7              47110087 47110135 (27172264) + LOOPERN3_DR       DNA/Kolobok-T2          612    662   (349) 3280793 *
   275   25.3  0.0  2.5  chr7              47110086 47110166 (27172233) + Zisupton-7_DR     DNA/Zisupton          11488  11566  (5516) 3280794 *
  1267   14.3  0.4  2.9  chr7              47110087 47110128 (27172271) C ENSPM-6_DR        DNA/CMC-EnSpm       (18405)  14211   13974 3280795  
   227    0.0  0.0  0.0  chr7              47110439 47110530 (27171869) + (CAAAA)n          Simple_repeat             3     94     (0) 3280796  
   251   25.4 11.6  2.1  chr7              47111072 47111200 (27171199) + HarbingerN6B_DR   DNA/PIF-Harbinger         2    142   (580) 3280797  
   210   11.6  9.3  0.0  chr7              47111463 47111505 (27170894) C hAT-N60_DR        DNA/hAT-Ac           (1396)    109      63 3280798  
   580   25.6  9.7  1.8  chr7              47111577 47111783 (27170616) C Kolobok-N17_DR    DNA/Kolobok-T2         (49)   1230    1008 3280799  
  1389    8.7 18.5  3.9  chr7              47111812 47112124 (27170275) C TDR7              DNA                     (0)    541     185 3280800  
   454    9.2  0.0  1.8  chr7              47112085 47112195 (27170204) + EnSpm-N1_DR       DNA/CMC-EnSpm          1977   2085   (445) 3280801 *
   599    1.3  0.0  0.0  chr7              47112123 47112198 (27170201) + Harbinger-N17_DR  DNA/PIF-Harbinger       340    415  (1230) 3280802 *
  2043   15.8  1.9 19.1  chr7              47112132 47112391 (27170008) C EnSpm-6N1_DR      DNA/CMC-EnSpm        (2649)   6587    6088 3280803  
  2756    5.6  0.0  4.2  chr7              47112392 47112763 (27169636) C HE2_DR            SINE/tRNA-V-RTE         (0)    363       7 3280804  
  2043   15.8  1.9 19.1  chr7              47112764 47112798 (27169601) C EnSpm-6N1_DR      DNA/CMC-EnSpm        (2649)   6087    6017 3280803  
   447   25.7 20.6  2.2  chr7              47112804 47113070 (27169329) + HarbingerN6B_DR   DNA/PIF-Harbinger       356    670    (52) 3280805  
   258   15.8  0.0  0.0  chr7              47113084 47113140 (27169259) + DNA9-3_DR         DNA/MULE-MuDR?         1151   1207 (10172) 3280806  
  1091   11.3  1.5  2.0  chr7              47113700 47113897 (27168502) C DNA11TA1_DR       DNA/CMC-EnSpm           (6)    197       1 3280807  
  1144   11.4  2.0  2.0  chr7              47114012 47114208 (27168191) + DNA11TA1B_DR      DNA/CMC-EnSpm             7    203     (0) 3280808  
   251   26.3  6.2  2.0  chr7              47114408 47114504 (27167895) + CryptonV-N4_DR    DNA/Crypton-V         11968  12068  (1425) 3280809 *
   454   10.1  7.5  1.2  chr7              47114436 47114515 (27167884) C Kolobok-N10C_DR   DNA/Kolobok            (16)    328     244 3280810  
   254   22.3  6.4  2.5  chr7              47114453 47114517 (27167882) + Zisupton-2_DR     DNA/Zisupton           4220   4287   (767) 3280811 *
  1647   13.5  7.2  3.0  chr7              47114518 47115006 (27167393) + Kolobok-N7_DR     DNA/Kolobok-T2            3    487     (0) 3280812  
  1077   15.6  1.5  2.0  chr7              47114832 47115027 (27167372) C SAT-26_DR         Satellite            (1145)   2738    2544 3280813 *
   508   12.8 20.6  0.0  chr7              47115006 47115107 (27167292) C Kolobok-N10B_DR   DNA/Kolobok           (110)    161      39 3280814 *
  4603   10.1  1.5  1.5  chr7              47115345 47116018 (27166381) C HarbingerN2_DR    DNA/PIF-Harbinger       (0)    674       1 3280815  
  2661   16.8  4.4  0.8  chr7              47116031 47116528 (27165871) C Harbinger-N31_DR  DNA/PIF-Harbinger       (0)    685     170 3280816  
  4239    7.6  3.3  0.7  chr7              47116530 47117101 (27165298) + SINE3-1           SINE/5S-Deu-L2            2    588     (2) 3280817  
   477   18.8  8.1  1.3  chr7              47117082 47117232 (27165167) C Harbinger-N31_DR  DNA/PIF-Harbinger     (479)    183      31 3280816 *
  1417   10.4 14.8  0.7  chr7              47117236 47117478 (27164921) + HE1_DR1           SINE/tRNA-V-RTE         104    380    (22) 3280818  
  1945   13.1 29.1  4.2  chr7              47118523 47119082 (27163317) + hAT-N179_DR       DNA/hAT-Tip100            3    696   (851) 3280819  
   816   10.3  9.6  0.6  chr7              47119090 47119235 (27163164) + hAT-N179_DR       DNA/hAT-Tip100          736    894     (0) 3280820  
  1908    8.6  3.7  0.0  chr7              47119261 47119529 (27162870) C MuDR-N2_DR        DNA/MULE-MuDR          (36)    287       9 3280821  
   564   14.8  0.0  0.0  chr7              47119636 47119736 (27162663) + Merlin-N3_DR      DNA/Merlin                2    102   (153) 3280822  
  1169    7.6  5.3  0.6  chr7              47119738 47119908 (27162491) + hAT-N42_DR        DNA/hAT-Ac                1    179   (534) 3280823 *
  3067    6.4  1.1  2.6  chr7              47119904 47120369 (27162030) C L2-44_DR          LINE/L2                 (4)   3028    2570 3280824  
  2162   10.1 27.0  0.6  chr7              47120369 47120797 (27161602) + hAT-N42_DR        DNA/hAT-Ac              170    711     (2) 3280825 *
   464   10.8  0.0 15.3  chr7              47120799 47120896 (27161503) + Merlin-N3_DR      DNA/Merlin               95    179    (76) 3280826  
   237   19.5  2.4  3.6  chr7              47120912 47120996 (27161403) + ASAT_CY           Satellite               130    213    (49) 3280827  
   331   10.6  1.4  0.0  chr7              47121487 47121576 (27160823) C EnSpm-7_DR        DNA/CMC-EnSpm        (2046)   7262    7091 3280828 *
   338    4.1  0.0  4.0  chr7              47121506 47121582 (27160817) + EnSpm-N14_DR      DNA/CMC-EnSpm          3592   3665   (915) 3280829  
   227    7.9  1.1 14.1  chr7              47121507 47121594 (27160805) C hAT-N202_DR       DNA/hAT-Tip100       (1700)    185     108 3280830 *
   210    7.5  5.0  0.0  chr7              47122261 47122300 (27160099) + CryptonV-N4_DR    DNA/Crypton-V          2436   2477 (11016) 3280831  
  4002   18.3  9.3  3.6  chr7              47122552 47123562 (27158837) + Kolobok-1N3_DR    DNA/Kolobok-T2            1   1067     (0) 3280832  
   204   20.4  1.9  0.0  chr7              47123518 47123571 (27158828) + L1-92_DR          LINE/L1                   1     55  (5484) 3280833 *
   516   16.2  0.0  0.0  chr7              47124168 47124247 (27158152) + TDR13             DNA                       1     80   (692) 3280834 *
  1942   16.4  6.3 17.6  chr7              47124237 47124857 (27157542) + TDR13             DNA                     211    771     (1) 3280835  
  1109   16.1  8.7  5.9  chr7              47124859 47125122 (27157277) + DNA-N28_DR        DNA/PIF-Harbinger        27    297   (268) 3280836  
   753   16.2  9.5  6.5  chr7              47125129 47125339 (27157060) + Copia-11F_DR-LTR  LTR/Gypsy?               14    230   (215) 3280837 *
   932   16.2  0.0  0.6  chr7              47125318 47125478 (27156921) + hAT-N127_DR       DNA/hAT-Charlie        6975   7134  (3182) 3280838 *
  2134   20.9  6.9  8.7  chr7              47125343 47125709 (27156690) + Merlin-1_DR       DNA/Merlin             3975   4691  (5836) 3280839  
  2524   10.0  0.8  0.8  chr7              47125710 47126071 (27156328) + TDR17B            DNA/Sola-1              406    767   (779) 3280840  
   367    1.4  0.7  0.0  chr7              47126083 47126220 (27156179) + (TAAAA)n          Simple_repeat             1    139     (0) 3280841  
   949   19.5  1.0  2.0  chr7              47127280 47127483 (27154916) C DNAX-22_DR        DNA/MULE-MuDR?         (10)    629     428 3280842  
   320   11.1  0.0 16.2  chr7              47127448 47127576 (27154823) + Gypsy123-I_DR     LTR/Gypsy               557    667  (4747) 3280843 *
   372   10.5  3.5  1.7  chr7              47127462 47127577 (27154822) C EnSpm-N13_DR      DNA/CMC-EnSpm       (13827)   8322    8205 3280844 *
   389    3.9  1.3  1.3  chr7              47127512 47127589 (27154810) + Mariner-N5C_DR    DNA/TcMar              2243   2320  (5601) 3280845 *
   542   22.7  0.0  0.8  chr7              47127522 47127576 (27154823) C Merlin-2_DR       DNA/Merlin           (8966)   4955    4902 3280846  
  4966    9.1  8.7  0.1  chr7              47127577 47128293 (27154106) C TC1DR3            DNA/TcMar-Tc1           (1)   1224     447 3280847  
   922    7.1  4.8  0.0  chr7              47128300 47128425 (27153974) C TC1DR3            DNA/TcMar-Tc1        (1093)    132       1 3280847  
  1772    6.5  0.0  0.4  chr7              47128492 47128721 (27153678) C Mariner-N8_DR     DNA/TcMar               (0)    229       1 3280848  
   345   18.8  0.0  0.0  chr7              47128673 47128736 (27153663) + ENSPM-6_DR        DNA/CMC-EnSpm         17869  17932 (14684) 3280849 *
   232   15.0  0.0  0.0  chr7              47128726 47128765 (27153634) + Kolobok-N14B_DR   DNA/Kolobok-T2?        2072   2111     (0) 3280850 *
   932   21.2  3.7  2.7  chr7              47128777 47128994 (27153405) C DNA-N21_DR        DNA/hAT-Charlie?        (2)    332     113 3280851  
   225   13.0  0.0  0.0  chr7              47129773 47129841 (27152558) C Polinton-4_DR     DNA/Maverick         (3091)  17196   17128 3280852 *
   313    6.8  2.7  1.3  chr7              47129785 47129858 (27152541) + EnSpm-N14_DR      DNA/CMC-EnSpm          3590   3664   (916) 3280853  
  1040    5.8  1.4  0.0  chr7              47130165 47130302 (27152097) C Mariner-N7_DR     DNA/TcMar              (26)    235      96 3280854  
   706   17.1 20.0  0.5  chr7              47130303 47130334 (27152065) + Mariner-N8_DR     DNA/TcMar                27    229     (0) 3280855  
  2497   11.5 18.2  3.4  chr7              47130393 47130904 (27151495) C TDR13             DNA                    (13)    759     175 3280856  
   829   23.7  0.6  9.9  chr7              47130945 47131276 (27151123) C ANGEL             DNA/Kolobok             (1)    308       5 3280857  
   263   23.4 14.4  0.0  chr7              47131280 47131390 (27151009) C Kolobok-N5_DR     DNA/Kolobok-T2?        (59)    426     300 3280858  
   241   19.0  0.0  0.0  chr7              47131751 47131808 (27150591) + ANGEL             DNA/Kolobok             219    304     (5) 3280859  
  3426   10.8 17.1  3.1  chr7              47131843 47132690 (27149709) + Harbinger-4N1B_DR DNA/PIF-Harbinger         1   1020     (1) 3280860  
   712   19.2  0.0  2.0  chr7              47132691 47132716 (27149683) C DNA2-14_DR        DNA                  (2009)   5613    5591 3280861  
  2799    3.5  0.3  2.6  chr7              47132727 47133079 (27149320) + ERVN1-LTR_DR      LTR                       1    345     (0) 3280862  
   579   12.3 40.6  6.0  chr7              47134461 47134642 (27147757) C TDR6              DNA                     (0)    250       6 3280863  
   364   17.2  3.7 10.5  chr7              47134595 47134615 (27147784) + Mariner-N5C_DR    DNA/TcMar              1359   1510  (6411) 3280864 *
   447   19.7  2.1  2.9  chr7              47134616 47134628 (27147771) C EnSpm-N25_DR      DNA/CMC-EnSpm        (3700)    986     953 3280865  
   500   13.0  0.0  0.0  chr7              47134629 47134720 (27147679) C Merlin-1_DR       DNA/Merlin           (8887)   1640    1549 3280866 *
   760    6.9  0.0 11.1  chr7              47134640 47134769 (27147630) + L1-56_DR          LINE/L1                4839   4955    (27) 3280867  
   470   12.2  0.0  4.9  chr7              47134668 47134796 (27147603) C Helitron-4_DR     RC/Helitron         (19947)  11921   11799 3280868 *
   447   19.7  2.1  2.9  chr7              47134721 47134756 (27147643) C EnSpm-N25_DR      DNA/CMC-EnSpm        (3700)    952     847 3280865 *
   335   11.5  1.9  0.0  chr7              47134847 47134898 (27147501) + DNA-4-4_DR        DNA/Zator                 5     57   (623) 3280869  
  1755    8.7 20.3  0.3  chr7              47134902 47135212 (27147187) + DNA-4-4_DR        DNA/Zator               114    486   (194) 3280870  
   613   15.1  0.8  2.4  chr7              47135196 47135215 (27147184) + Nimb-4_DR         LINE/I                  626    643  (9018) 3280871 *
  1600    5.8  0.8  5.7  chr7              47135216 47135472 (27146927) C TDR17             DNA/Sola-1              (3)    245       1 3280872  
   228   17.0  4.3  0.0  chr7              47135443 47135489 (27146910) C Nimb-4_DR         LINE/I               (8991)    670     622 3280873 *
   203    6.2  0.0  0.0  chr7              47135487 47135566 (27146833) + (TTA)n            Simple_repeat             2     81     (0) 3280874 *
   227   11.7 15.6  0.0  chr7              47135518 47135594 (27146805) + DNA-6-N2_DR       DNA                    4255   4343   (713) 3280875 *
   567   11.2  7.0  2.2  chr7              47135574 47135701 (27146698) + DNA-4-4_DR        DNA/Zator               510    643    (37) 3280876  
   211    2.4  0.0  1.2  chr7              47135670 47135754 (27146645) + (TTTA)n           Simple_repeat             1     84     (0) 3280877 *
   276   17.6  1.1  2.2  chr7              47135730 47135822 (27146577) + DNA-4-4_DR        DNA/Zator               589    680     (0) 3280878  
   389    3.6  9.1  0.0  chr7              47135978 47136032 (27146367) + Helitron-N3_DR    RC/Helitron            1534   1593  (1423) 3280879  
   303    8.5  7.3 14.3  chr7              47136033 47136059 (27146340) C EnSpm-N13_DR      DNA/CMC-EnSpm       (13970)   8179    8103 3280880  
   350   19.9 30.8  0.9  chr7              47136134 47136305 (27146094) + ANGEL             DNA/Kolobok              84    306     (3) 3280881  
   234   16.4 17.6  1.3  chr7              47136316 47136383 (27146016) + Merlin-N1_DR      DNA/Merlin              175    253   (116) 3280882  
   220   21.1  0.0  0.0  chr7              47137738 47137789 (27144610) + DNA-N43_DR        DNA/TcMar-Fot1          645    696   (358) 3280883  
   200   26.9  0.0  0.0  chr7              47138265 47138316 (27144083) + EnSpm-9_DR        DNA/CMC-EnSpm           906    957  (7663) 3280884  
  1087   16.2  3.7  2.0  chr7              47139157 47139402 (27142997) C TDR6              DNA                     (0)    250       1 3280885  
   215    6.2  3.1  0.0  chr7              47139378 47139409 (27142990) + MuDR-2N1_DR       DNA/MULE-MuDR          6690   6722  (5503) 3280886 *
  1233   10.9  4.3  8.2  chr7              47139411 47139690 (27142709) C Rex1-40_DRe       LINE/Rex-Babar         (27)   3322    3053 3280887  
   538   16.8 14.6  0.5  chr7              47139688 47139879 (27142520) C DNAX-16_DR        DNA                    (39)    384     166 3280888 *
   790    9.2  0.0  0.0  chr7              47139882 47139990 (27142409) + hAT-N21B_DR       DNA/hAT-Ac              139    247  (1054) 3280889 *
  1006   12.9 10.8  0.0  chr7              47139970 47140163 (27142236) + hAT-N21B_DR       DNA/hAT-Ac              555    769   (532) 3280890  
   904   18.6  4.1  6.8  chr7              47140441 47140682 (27141717) + REX1-4_DR         LINE/Rex-Babar         2891   3126   (186) 3280891  
   275    5.2  6.2 11.3  chr7              47140688 47140752 (27141647) + REX1-4_DR         LINE/Rex-Babar         3250   3311     (1) 3280892  
   205   21.4  0.0  0.0  chr7              47142279 47142334 (27140065) C hAT-N159_DR       DNA/hAT-Ac            (177)   1645    1590 3280893 *
   207   25.0  0.0  1.4  chr7              47142292 47142364 (27140035) C Gypsy98-LTR_Dr    LTR/Gypsy            (1557)    227     156 3280894  
  2949    9.6  4.2  2.9  chr7              47142818 47143298 (27139101) C piggyBac-N8_DR    DNA/PiggyBac            (0)    490       4 3280895  
  1947    7.1 38.4  0.4  chr7              47143308 47143687 (27138712) C DNA-1-6_DR        DNA                     (1)    624     101 3280896  
  1597   14.8 16.6  0.0  chr7              47143724 47144055 (27138344) + Nimb-12_DR        LINE/I                 4971   5357     (0) 3280897  
   200    0.0  0.0  4.0  chr7              47144055 47144080 (27138319) C DNA-1-6_DR        DNA                   (512)    113      89 3280896 *
  2770    9.0  3.4  0.0  chr7              47144083 47144460 (27137939) + HarbingerN6_DR    DNA/PIF-Harbinger         2    392     (1) 3280898  
   511   11.0  7.3  0.0  chr7              47144462 47144543 (27137856) C DNA-1-6_DR        DNA                   (535)     90       3 3280896  
  1126   16.7  4.9  0.4  chr7              47144547 47144810 (27137589) + TDR16             DNA/Merlin               37    312     (1) 3280899  
  2392   10.3 11.2  2.8  chr7              47144822 47145321 (27137078) + TDR7              DNA                       1    541     (0) 3280900  
   221   25.8  0.8  0.8  chr7              47145322 47145442 (27136957) C EnSpm-N32_DR      DNA/CMC-EnSpm           (0)    506     386 3280901  
   614   29.4  6.2  2.8  chr7              47146024 47146297 (27136102) C EnSpm-8_DR        DNA/CMC-EnSpm        (2130)   7311    7092 3280902  
   218   25.7  6.0  9.3  chr7              47146303 47146323 (27136076) + Rex1-31_DRe       LINE/Rex-Babar         3023   3085   (448) 3280903  
   219   28.2  5.9  0.0  chr7              47146324 47146408 (27135991) C Helitron-2_DR     RC/Helitron          (3684)  23728   23639 3280904 *
   229   19.1  0.0 14.1  chr7              47146338 47146349 (27136050) + DNA-N43_DR        DNA/TcMar-Fot1          522    584   (469) 3280905  
   248    9.8  1.9  1.9  chr7              47146358 47146409 (27135990) C Zisupton-6_DR     DNA/Zisupton        (13216)   8900    8849 3280906  
   238   17.8  0.0  0.0  chr7              47146372 47146416 (27135983) + hAT-N47C_DR       DNA/hAT-Tip100         1204   1248  (1211) 3280907 *
   216   18.3  0.0  7.6  chr7              47146376 47146446 (27135953) C Ginger1-2_DR      DNA/Ginger-1         (1589)   5033    4968 3280908 *
   218   25.7  6.0  9.3  chr7              47146417 47146435 (27135964) + Rex1-31_DRe       LINE/Rex-Babar         3086   3151   (382) 3280903  
   225   16.0 13.8  3.1  chr7              47146899 47146956 (27135443) + Helitron-2_DR     RC/Helitron            7919   7982 (19430) 3280909 *
   666   20.6 12.3  4.6  chr7              47146908 47147176 (27135223) C Kolobok-N10B_DR   DNA/Kolobok             (5)    339      10 3280910  
   398   20.0  1.5 20.1  chr7              47147067 47147266 (27135133) C hAT-N183_DR       DNA/hAT-Ac           (1447)    548     380 3280911 *
   900   19.2  0.0  2.2  chr7              47147178 47147363 (27135036) + Kolobok-N10B_DR   DNA/Kolobok              90    271     (0) 3280912  
   356   21.7  4.0  8.9  chr7              47147364 47147439 (27134960) + DNA7-N1_DR        DNA/Zisupton           8321   8388  (2029) 3280913  
   200   13.3  0.0  0.0  chr7              47147960 47147989 (27134410) + Gypsy120-I_DR     LTR/Gypsy               544    573  (3949) 3280914  
   279   27.2  0.0  0.0  chr7              47148340 47148420 (27133979) C EnSpm-8_DR        DNA/CMC-EnSpm        (2582)   6859    6779 3280902  
  1640    5.8  3.1  1.3  chr7              47150334 47150562 (27131837) + TDR20             DNA/Merlin                1    233     (6) 3280915  
  1131   17.6  3.1  0.0  chr7              47151532 47151753 (27130646) C Kolobok-N10B_DR   DNA/Kolobok             (0)    271      43 3280916  
   415   18.7 11.7  8.0  chr7              47151790 47151934 (27130465) C SINE2-1_DR        SINE/tRNA              (10)    188      39 3280917  
  5065    8.8  2.0  0.4  chr7              47151941 47152628 (27129771) + Harbinger-N12_DR  DNA/PIF-Harbinger         3    701     (1) 3280918  
   208   25.0  9.6  0.0  chr7              47152629 47152670 (27129729) C SINE2-1_DR        SINE/tRNA             (151)     47       1 3280917  
   271   31.0  0.0  1.2  chr7              47152760 47152844 (27129555) C TDR13D            DNA                   (391)    371     288 3280919  
   408    8.8  2.5  3.4  chr7              47152884 47153001 (27129398) + EnSpm-16_DR       DNA/CMC-EnSpm           552    668  (9116) 3280920 *
   489    6.7  1.0  0.0  chr7              47152899 47153002 (27129397) + Dada-U6_DR        DNA/Dada                769    873  (8090) 3280921 *
   579   10.2  1.8  3.6  chr7              47152912 47153023 (27129376) C Kolobok-3_DR      DNA/Kolobok-T2       (3420)   2546    2437 3280922  
   357   12.4  2.0  5.0  chr7              47152945 47153046 (27129353) C CryptonV-1_DR     DNA/Crypton-V       (10989)   6884    6786 3280923 *
   463   18.9 14.6  0.5  chr7              47153037 47153201 (27129198) C ANGEL             DNA/Kolobok           (107)    202      15 3280924  
   249   25.5  2.3  6.4  chr7              47153105 47153234 (27129165) + IS4EU-1_DR        DNA/PIF-ISL2EU         2273   2397  (2607) 3280925 *
   291    7.7  0.0  1.6  chr7              47154128 47154191 (27128208) + DNA2-13_DR        DNA                     352    408  (5490) 3280926 *
   938    0.0  0.0  0.0  chr7              47154142 47154280 (27128119) + (TCTA)n           Simple_repeat             4    142     (0) 3280927  
   327    3.7  0.0  0.0  chr7              47154233 47154286 (27128113) C hAT-13_DR         DNA/hAT-Tip100        (282)   2520    2467 3280928 *
  1782   16.6  6.8  1.1  chr7              47154293 47154628 (27127771) C EnSpm-N39B_DR     DNA/CMC-EnSpm?         (31)    534     180 3280929  
   361   20.5  5.4  6.2  chr7              47154640 47154769 (27127630) C ANGEL             DNA/Kolobok            (54)    255     127 3280930 *
   374   11.4  2.8  0.9  chr7              47154738 47154843 (27127556) C EnSpm-6N1_DR      DNA/CMC-EnSpm        (7655)   1581    1474 3280931 *
   450   14.8  0.0  4.9  chr7              47154759 47154843 (27127556) + Zisupton-6_DR     DNA/Zisupton           1087   1167 (20949) 3280932  
   282   23.1  4.8  6.1  chr7              47154770 47154805 (27127594) + hAT-N134_DR       DNA/hAT?                795    958   (107) 3280933 *
   270   19.1  1.2  0.0  chr7              47154771 47154854 (27127545) C CryptonV-2_DR     DNA/Crypton-V       (12835)   8976    8892 3280934 *
  3427    6.4  2.0  3.6  chr7              47154781 47155283 (27127116) + Merlin-1_DR       DNA/Merlin             1064   1558  (8969) 3280935  
   204   17.9  0.0  0.0  chr7              47155258 47155296 (27127103) + EnSpm-N48_DR      DNA/CMC-EnSpm          1725   1763  (1815) 3280936 *
   384   13.0 17.0  0.0  chr7              47155299 47155398 (27127001) + piggyBac-N4_DR    DNA/PiggyBac             45    161  (1162) 3280937 *
  2531    9.4 10.5  2.0  chr7              47155395 47155851 (27126548) + piggyBac-N4_DR    DNA/PiggyBac            428    922   (401) 3280938  
   260   17.1 22.4  0.0  chr7              47155856 47155931 (27126468) + piggyBac-N4_DR    DNA/PiggyBac           1231   1323     (0) 3280939  
  2062   13.7 29.8  0.9  chr7              47157714 47158243 (27124156) + hAT-N138B_DR      DNA/hAT-Ac                1    682   (767) 3280940  
  3634   14.0  6.3  2.0  chr7              47158292 47158955 (27123444) C TDR13             DNA                    (80)    692       1 3280941  
   377   16.8  5.3 18.8  chr7              47158956 47159159 (27123240) + hAT-N138_DR       DNA/hAT-Ac              703    880   (706) 3280942  
   439   15.7  4.8  0.0  chr7              47159244 47159326 (27123073) + hAT-N138B_DR      DNA/hAT-Ac             1115   1201   (248) 3280943  
  1378   15.3 19.8  1.5  chr7              47159368 47159812 (27122587) + DNA-N24_DR        DNA                     312    836   (141) 3280944  
  4267   13.6  5.8  2.1  chr7              47159822 47160565 (27121834) + TDR13             DNA                       1    771     (1) 3280945  
   220   17.7  0.0  3.9  chr7              47160818 47160870 (27121529) + CryptonV-N4_DR    DNA/Crypton-V          6066   6116  (7377) 3280946  
  1253   10.6  4.9  3.1  chr7              47161471 47161694 (27120705) + Mariner-N32_DR    DNA/TcMar-Tc1             1    228     (0) 3280947  
  1785   11.9  6.5  0.8  chr7              47161825 47162162 (27120237) C EnSpm-N21_DR      DNA/CMC-EnSpm           (6)    473     117 3280948  
  6174   12.7  5.0  5.2  chr7              47162163 47163327 (27119072) + Harbinger-4N1B_DR DNA/PIF-Harbinger         1   1163     (0) 3280949  
   536   10.3  1.6 10.1  chr7              47163328 47163456 (27118943) C EnSpm-N21_DR      DNA/CMC-EnSpm         (360)    119       1 3280948  
  1041   18.8 11.2  0.0  chr7              47163459 47163682 (27118717) C TC1DR3B           DNA/TcMar-Tc1         (631)    258      10 3280950  
  2737   10.1 24.4  0.2  chr7              47165054 47165558 (27116841) C TC1DR3            DNA/TcMar-Tc1           (0)   1225     599 3280951  
   601   17.0  1.1  1.6  chr7              47166096 47166109 (27116290) + ERV1-N3-I_DR      LTR/ERV1               3584   3672   (919) 3280952  
   794   16.0  4.4  1.8  chr7              47166110 47166268 (27116131) + DNA-N43_DR        DNA/TcMar-Fot1          556    718   (336) 3280953  
   615   14.1  0.0  8.4  chr7              47166118 47166311 (27116088) + (CA)n             Simple_repeat             1    179     (0) 3280954 *
   634   12.3  0.6  1.3  chr7              47166156 47166312 (27116087) C Zisupton-7_DR     DNA/Zisupton         (5551)  11531   11376 3280955  
   421   19.7  0.0  8.3  chr7              47166201 47166344 (27116055) + ENSPM-6_DR        DNA/CMC-EnSpm         31672  31804   (812) 3280956 *
   601   17.0  1.1  1.6  chr7              47166269 47166280 (27116119) + ERV1-N3-I_DR      LTR/ERV1               3673   3767   (824) 3280952  
   200   25.6  5.3  2.8  chr7              47166281 47166304 (27116095) C Gypsy82-LTR_Dr    LTR/Gypsy             (499)    846     633 3280957  
   443   17.3  1.2  0.0  chr7              47166442 47166522 (27115877) C Merlin-2_DR       DNA/Merlin           (9012)   4909    4828 3280958 *
  8304    8.6  3.6  1.1  chr7              47166460 47167643 (27114756) C TC1DR3            DNA/TcMar-Tc1          (11)   1214       1 3280959  
   253   16.5  0.0  6.6  chr7              47167644 47167708 (27114691) C TDR16             DNA/Merlin             (32)    281     221 3280960  
   235   21.7  2.3  3.5  chr7              47167660 47167745 (27114654) C hAT-31_DR         DNA/hAT-Ac            (861)   2219    2135 3280961 *
   250   21.6  1.1  4.5  chr7              47167709 47167735 (27114664) + Merlin-N5_DR      DNA/Merlin               44    132  (4173) 3280962  
   209   21.0  0.0  8.9  chr7              47167736 47167753 (27114646) C CryptonV-1_DR     DNA/Crypton-V       (10420)   7453    7353 3280963  
  1165   10.7 17.6  0.0  chr7              47167982 47168296 (27114103) + HATN7_DR          DNA/hAT                   1    509    (86) 3280964  
   254   24.0  1.4  2.8  chr7              47168318 47168390 (27114009) C Harbinger-N14_DR  DNA/PIF-Harbinger     (492)    175     104 3280965  
   226   18.1 10.1  2.4  chr7              47168720 47168798 (27113601) C hAT-N167B_DR      DNA/hAT-Charlie       (715)    858     774 3280966 *
   848   15.6 23.3  4.2  chr7              47168754 47169054 (27113345) + IS3EU-4_DR        DNA/IS3EU             12419  12774  (2255) 3280967 *
  1453   11.0 18.6  0.0  chr7              47168796 47169058 (27113341) C DNA8-17_DR        DNA/hAT-Tip100        (145)   1668    1357 3280968  
   671   20.5  2.0  0.7  chr7              47168944 47169095 (27113304) C Helitron-2_DR     RC/Helitron          (3848)  23564   23411 3280969 *
   265   23.0  2.7  0.0  chr7              47169064 47169137 (27113262) C hAT-N167B_DR      DNA/hAT-Charlie       (785)    788     713 3280966 *
   340   20.2  4.0  1.0  chr7              47169074 47169173 (27113226) C hAT-N57_DR        DNA/hAT-Ac            (829)    457     355 3280970  
   275   16.9  2.4 13.5  chr7              47169173 47169249 (27113150) C EnSpm-N26B_DR     DNA/CMC-EnSpm          (32)    189     121 3280971 *
   304   15.6  0.0  5.2  chr7              47169250 47169310 (27113089) C HATN13_DR         DNA/hAT-Ac              (0)   1119    1062 3280972  
  3870    9.6  4.0  0.3  chr7              47169312 47169866 (27112533) + EXPANDER1_DR      LINE/RTE-BovB          2791   3365     (0) 3280973  
  2547   12.3 18.6  1.0  chr7              47169865 47170378 (27112021) C HATN13_DR         DNA/hAT-Ac             (49)   1070     467 3280972 *
  3533    8.8  0.7  1.6  chr7              47170379 47170930 (27111469) + Mariner-N38_DR    DNA/TcMar-Tc1             1    547     (0) 3280974  
   279   18.2  1.4  4.5  chr7              47170870 47170894 (27111505) + ENSPM-6_DR        DNA/CMC-EnSpm          2677   2743 (29873) 3280975 *
   282   11.6  0.0  2.3  chr7              47170895 47170938 (27111461) + Kolobok-4_DR      DNA/Kolobok-T2         3459   3501  (3130) 3280976 *
   293   29.2  1.1  0.0  chr7              47170917 47171005 (27111394) + hAT-N41B_DR       DNA/hAT-Ac              712    801   (791) 3280977 *
  2201   14.4 14.1  0.4  chr7              47170931 47171342 (27111057) C HATN13_DR         DNA/hAT-Ac            (651)    468       1 3280972  
   262   23.7  0.0  1.7  chr7              47171293 47171352 (27111047) C CryptonV-N5_DR    DNA/Crypton-V        (6329)  18208   18150 3280978 *
   294   17.5  2.7  7.5  chr7              47171346 47171456 (27110943) C EnSpm-N26B_DR     DNA/CMC-EnSpm         (115)    106       1 3280971  
   406   21.7  0.0  0.0  chr7              47171481 47171549 (27110850) C Harbinger-N14_DR  DNA/PIF-Harbinger     (597)     70       2 3280965  
  7054    2.0  8.5  0.0  chr7              47172547 47173409 (27108990) C hAT-N45_DR        DNA/hAT?                (0)    936       1 3280979  
   364   26.1  0.0  0.0  chr7              47173411 47173498 (27108901) C Mariner-N8_DR     DNA/TcMar               (9)    220     133 3280980  
   542   16.9  2.3  0.8  chr7              47174095 47174121 (27108278) + EnSpm-8_DR        DNA/CMC-EnSpm          8328   8460   (981) 3280981  
   675    7.7  4.8  0.0  chr7              47174122 47174225 (27108174) + ANGEL             DNA/Kolobok               3    111   (198) 3280982  
   228    7.5  2.4  2.4  chr7              47174328 47174368 (27108031) + Mariner-7_DR      DNA/TcMar-Tc1           855    895   (692) 3280983  
   455   20.4  6.1  0.0  chr7              47174407 47174504 (27107895) + Mariner-7_DR      DNA/TcMar-Tc1          1046   1149   (438) 3280984  
   407   23.8  3.5 11.3  chr7              47174601 47174856 (27107543) + Mariner-7_DR      DNA/TcMar-Tc1          1347   1584     (3) 3280985  
  6680    1.9  1.8  0.2  chr7              47175896 47176669 (27105730) + DNA2-2_DR         DNA                       1    786     (0) 3280986  
   332   25.9  1.2  1.2  chr7              47176702 47176787 (27105612) + Mariner-7_DR      DNA/TcMar-Tc1          1081   1166   (421) 3280987  
   205   21.6  0.0  0.0  chr7              47176831 47176881 (27105518) + Mariner-7_DR      DNA/TcMar-Tc1          1377   1427   (160) 3280988  
   372   17.4 17.9  1.3  chr7              47176882 47177015 (27105384) + DNA-5-8C_DR       DNA/hAT-hAT5              2    157   (534) 3280989  
   258   11.4  0.0  0.0  chr7              47178065 47178108 (27104291) C hAT-N126_DR       DNA/hAT-Ac            (234)    305     262 3280990 *
   265   19.5 12.5  1.0  chr7              47178095 47178106 (27104293) C CryptonV-N5_DR    DNA/Crypton-V        (6866)  17671   17650 3280991  
  1874   14.0  8.1  7.9  chr7              47178107 47178586 (27103813) C DNA-5-8E_DR       DNA/hAT-hAT5            (0)    482       2 3280992  
  1151   19.4  1.3 40.0  chr7              47178590 47178600 (27103799) C EnSpm-15_DR       DNA/CMC-EnSpm       (10166)   1288    1230 3280993  
  2002   11.1  0.6 26.1  chr7              47178601 47179076 (27103323) + HE1_DR1           SINE/tRNA-V-RTE           1    380    (22) 3280994  
   371   17.0  4.5  7.4  chr7              47179074 47179228 (27103171) C hAT-N126B_DR      DNA/hAT-Ac            (274)    326     160 3280995 *
  1151   19.4  1.3 40.0  chr7              47179077 47179131 (27103268) C EnSpm-15_DR       DNA/CMC-EnSpm       (10166)   1229     897 3280993  
   995   18.6 43.4  0.1  chr7              47179232 47179452 (27102947) + Merlin-1_DR       DNA/Merlin             3977   4692  (5835) 3280996  
  1136   16.5 26.5  0.0  chr7              47179453 47179731 (27102668) C DNA8-17_DR        DNA/hAT-Tip100        (143)   1670    1318 3280997  
   425   22.1  9.6  1.2  chr7              47179650 47179805 (27102594) C DNA6-6_DR         DNA                  (3294)   7987    7819 3280998 *
   231   21.3  0.0  3.3  chr7              47179775 47179837 (27102562) C Ginger1-N1_DR     DNA/Ginger-1         (2230)    428     368 3280999 *
   770   14.5  0.0  0.7  chr7              47179843 47179981 (27102418) C DNA11TA1B_DR      DNA/CMC-EnSpm          (57)    146       9 3281000  
   640   18.9 15.3  6.5  chr7              47180982 47181281 (27101118) + EnSpm-N11_DR      DNA/CMC-EnSpm          3277   3601  (1752) 3281001 *
  1344   26.0 14.0  1.9  chr7              47181018 47181624 (27100775) C hAT-N137_DR       DNA/hAT-Ac            (856)   2715    2037 3281002 *
  1905   16.1  3.6  0.5  chr7              47181303 47181658 (27100741) + hAT-N203_DR       DNA/hAT-Tip100         1185   1551  (3990) 3281003  
   465   13.9 14.3  4.3  chr7              47181662 47181766 (27100633) + Rex1-23_DRe       LINE/Rex-Babar         1581   1695   (555) 3281004  
  1187   13.6 38.7  0.9  chr7              47181780 47182065 (27100334) + Rex1-23_DRe       LINE/Rex-Babar         1839   2232    (18) 3281004  
   234    8.9 17.9  0.0  chr7              47182855 47182865 (27099534) C EnSpm-N46_DR      DNA/CMC-EnSpm?       (1438)   2302    2237 3281005  
   272    8.9  0.0  0.0  chr7              47182866 47182910 (27099489) C EnSpm-N14_DR      DNA/CMC-EnSpm         (919)   3661    3617 3281006  
   228   17.3  2.7  1.2  chr7              47182911 47182940 (27099459) + EnSpm-9_DR        DNA/CMC-EnSpm           748    893  (7727) 3281007  
  2217    7.0  5.3  3.5  chr7              47183817 47184158 (27098241) + Tc1-4_DR          DNA/TcMar-Tc1            11    358  (1214) 3281008  
  1108    7.0 10.3  0.0  chr7              47184157 47184312 (27098087) + Tc1-4_DR          DNA/TcMar-Tc1           846   1017   (555) 3281009 *
   412   13.3  0.8  8.2  chr7              47184279 47184409 (27097990) + Zisupton-7_DR     DNA/Zisupton           4574   4695 (12387) 3281010 *
   290   18.4  5.9  3.9  chr7              47184297 47184449 (27097950) + hAT-N48B_DR       DNA/hAT-Ac             1516   1671   (469) 3281011 *
   550   10.1  0.0  0.7  chr7              47184315 47184464 (27097935) C ERV1-N3-I_DR      LTR/ERV1              (839)   3752    3604 3281012 *
  1070   16.1  0.0  4.8  chr7              47184373 47184621 (27097778) + Helitron-2_DR     RC/Helitron           23608  23821  (3591) 3281013 *
  1084   11.1  0.0  1.8  chr7              47184422 47184595 (27097804) + SINE2-3_DR        SINE/tRNA-V-RTE         197    367     (1) 3281014  
  1000   18.0  1.3  4.0  chr7              47184596 47184652 (27097747) + hAT-N137_DR       DNA/hAT-Ac             2534   2758   (813) 3281015  
   270   24.1  0.0 18.4  chr7              47185154 47185275 (27097124) + DNA2-17_DR        DNA                       1    103    (72) 3281016  
   822   14.9 13.8  4.0  chr7              47185336 47185538 (27096861) C TDR13D            DNA                   (477)    285      64 3281017  
  6527    9.2  4.5  3.0  chr7              47185539 47186572 (27095827) C LOOPERN3B_DR      DNA/Kolobok-T2          (0)   1049       1 3281018  
   406   10.0  1.7  0.0  chr7              47186583 47186642 (27095757) C TDR13D            DNA                   (701)     61       1 3281017  
   250   27.1  0.0  4.8  chr7              47187249 47187314 (27095085) + Polinton-4N1_DR   DNA/Maverick           4712   4774  (5662) 3281019 *
   320   19.4  0.0  1.6  chr7              47187261 47187323 (27095076) C IS3EU-4_DR        DNA/IS3EU             (877)  14152   14091 3281020  
   231   26.7  0.0  1.7  chr7              47187270 47187330 (27095069) C Helitron-2_DR     RC/Helitron         (21346)   6066    6007 3281021 *
   225   18.7  1.3  8.4  chr7              47187324 47187334 (27095065) + DNA-1-8_DR        DNA                     803    871   (690) 3281022 *
  5057   14.3  9.5  1.5  chr7              47187833 47188804 (27093595) + LOOPERN3B_DR      DNA/Kolobok-T2            1   1048     (1) 3281023  
   220   23.5  0.0  0.0  chr7              47188903 47188953 (27093446) + piggyBac-N20_DR   DNA/PiggyBac              2     52   (590) 3281024  
   230   17.9  0.0  0.0  chr7              47189186 47189224 (27093175) + TDR22             DNA                       1     39  (1216) 3281025  
   205   21.8  0.0  8.3  chr7              47191247 47191311 (27091088) C hAT-N159_DR       DNA/hAT-Ac            (254)   1568    1509 3281026  
  2144   11.0 12.8  0.0  chr7              47191781 47192115 (27090284) + HE1_DR1           SINE/tRNA-V-RTE           6    383    (19) 3281027  
   493   22.3  1.3  9.9  chr7              47192006 47192159 (27090240) + CryptonV-N5_DR    DNA/Crypton-V          4078   4219 (20318) 3281028 *
   419   19.8  4.0  3.0  chr7              47192085 47192183 (27090216) + EnSpm-N44_DR      DNA/CMC-EnSpm          5510   5609  (3043) 3281029 *
  4581   11.0  1.6  0.6  chr7              47192165 47192856 (27089543) + DIRS-N2_DR        LTR/Ngaro              3790   4488  (1541) 3281030  
   758    3.0  8.9  0.0  chr7              47192855 47192955 (27089444) + Rex1-40_DRe       LINE/Rex-Babar         3213   3322    (27) 3281031 *
   363    7.3  3.6  0.0  chr7              47192907 47192961 (27089438) + EnSpm-N49B_DR     DNA/CMC-EnSpm           662    718  (1832) 3281032 *
   716   17.5  0.0  0.0  chr7              47192955 47193074 (27089325) C EnSpm-N48B_DR     DNA/CMC-EnSpm        (6090)    869     750 3281033  
   347   20.2  5.9  1.1  chr7              47193246 47193330 (27089069) C hAT-N85_DR        DNA/hAT-Charlie        (64)    130      42 3281034  
   554   16.1  8.5  0.0  chr7              47195573 47195690 (27086709) + DNA-2-29_DR       DNA                       1    128     (4) 3281035  
   256   21.1  0.0  0.0  chr7              47195780 47195830 (27086569) C DNA9-5_DR         DNA                  (1518)   3409    3359 3281036  
  1213    7.9  0.5  2.6  chr7              47195831 47196024 (27086375) + hAT-N31_DR        DNA/hAT-Ac                3    192  (1270) 3281037  
   415    7.9  0.0  0.0  chr7              47195948 47196036 (27086363) + Helitron-2_DR     RC/Helitron            6244   6332 (21080) 3281038 *
   440    7.3  1.2  0.0  chr7              47195962 47196043 (27086356) C Harbinger-2_DR    DNA/PIF-Harbinger    (1912)   2415    2333 3281039 *
   820   10.8  0.0  5.8  chr7              47196023 47196150 (27086249) + hAT-N31_DR        DNA/hAT-Ac             1267   1387    (75) 3281040  
   294    7.3  0.0  0.0  chr7              47196168 47196208 (27086191) C DNA9-5_DR         DNA                  (1559)   3368    3328 3281036  
   940   25.4 16.6  6.2  chr7              47196423 47197366 (27085033) C Kolobok-N2_DR     DNA/Kolobok-T2          (0)   1371     264 3281041  
   919   13.0 30.4  0.0  chr7              47197369 47197575 (27084824) + hAT-N54_DR        DNA/hAT-Ac                1    270  (1419) 3281042  
   489   13.9  1.3  0.0  chr7              47197576 47197654 (27084745) + hAT-N54_DR        DNA/hAT-Ac             1610   1689     (0) 3281043  
   970   20.4  3.7  2.5  chr7              47197673 47197913 (27084486) C Kolobok-N2_DR     DNA/Kolobok-T2       (1114)    257      14 3281041  
   207   19.2  4.1  7.0  chr7              47197921 47197993 (27084406) + REX1-7_DR         LINE/Rex-Babar          896    966  (2767) 3281044  
   321   25.9  0.0  1.2  chr7              47199011 47199092 (27083307) + Helitron-2_DR     RC/Helitron            5999   6079 (21333) 3281045  
   227   17.5  1.4  7.1  chr7              47199053 47199126 (27083273) + Rex1-31_DRe       LINE/Rex-Babar         3077   3146   (387) 3281046 *
   808   23.5  9.7  6.0  chr7              47199521 47199841 (27082558) + Mariner-N13_DR    DNA/TcMar-Tc1           131    462   (679) 3281047  
  1137   22.8  3.9 12.0  chr7              47199846 47200259 (27082140) + Mariner-N13_DR    DNA/TcMar-Tc1           605    988   (153) 3281048  
  2095   11.1  9.8  0.0  chr7              47200281 47200639 (27081760) C HE1_DR1           SINE/tRNA-V-RTE         (7)    395       2 3281049  
   485   18.6  7.9  3.5  chr7              47200523 47200661 (27081738) C DNA2-16_DR        DNA                  (9891)   8160    8016 3281050 *
   202   22.4  0.0  0.0  chr7              47200782 47200830 (27081569) + ANGEL             DNA/Kolobok             219    267    (42) 3281051  
  2340    6.4  5.1  0.6  chr7              47200834 47201164 (27081235) C EnSpm-N6_DR       DNA/CMC-EnSpm?          (0)    346       1 3281052  
   513   17.4 10.9  2.5  chr7              47201433 47201579 (27080820) + hAT-N177_DR       DNA/hAT-Tip100          441    599   (371) 3281053  
   262    7.4 16.1  3.2  chr7              47204347 47204402 (27077997) C ANGEL             DNA/hAT                 (1)    308     246 3281054  
   235   21.8 12.7  1.1  chr7              47204403 47204420 (27077979) C EnSpm-14N1_DR     DNA/CMC-EnSpm        (1771)   2409    2327 3281055  
   229    9.5  0.0  5.7  chr7              47204504 47204559 (27077840) + L2-36B_DRe        LINE/L2                 372    424     (1) 3281056 *
   271    8.6  0.0  0.0  chr7              47204513 47204570 (27077829) C ERV1-N7-I_DR      LTR/ERV1             (3160)   5408    5351 3281057 *
   288    9.6  1.4  0.0  chr7              47204525 47204597 (27077802) C hAT-N178B_DR      DNA/hAT-Ac           (1681)    202     129 3281058  
   231   22.2  0.0  0.3  chr7              47204876 47204942 (27077457) + ANGEL             DNA/Kolobok             206    309     (0) 3281059  
   217   19.2  3.9  0.0  chr7              47204895 47204946 (27077453) C EnSpm-17_DR       DNA/CMC-EnSpm        (6523)   2753    2700 3281060 *
   566   16.9  9.3  3.9  chr7              47205550 47205721 (27076678) C DNA11TA1_DR       DNA/CMC-EnSpm          (22)    181       1 3281061  
   787    5.9  0.0  0.0  chr7              47206556 47206656 (27075743) + hAT-N146_DR       DNA/hAT-Charlie           1    101   (172) 3281062 *
  2542    9.3 10.7  1.3  chr7              47206631 47207109 (27075290) C Mariner-N38_DR    DNA/TcMar-Tc1          (10)    537      15 3281063  
   685   14.5 14.1  3.0  chr7              47206929 47207141 (27075258) C Helitron-4_DR     RC/Helitron         (18145)  13723   13488 3281064 *
   261   13.3  5.0  0.0  chr7              47207108 47207167 (27075232) + EnSpm-N13_DR      DNA/CMC-EnSpm          8230   8292 (13857) 3281065 *
   241   16.0  4.0  1.3  chr7              47207168 47207183 (27075216) C EnSpm-N37_DR      DNA/CMC-EnSpm        (2523)   4124    4047 3281066  
   362   29.9  6.9  0.7  chr7              47207609 47207753 (27074646) C Harbinger-N10_DR  DNA/PIF-Harbinger     (147)    181      28 3281067  
   457   11.8  0.0  0.0  chr7              47207823 47207890 (27074509) C DNA4-1B_DR        DNA/Sola-2              (0)    614     547 3281068  
  6114    8.0  1.6  0.4  chr7              47207897 47208720 (27073679) C TE-X-3_DR         DNA/PIF-ISL2EU          (5)   1018     185 3281069  
  2341   15.1  3.8  0.5  chr7              47208720 47209139 (27073260) C DNA4-1B_DR        DNA/Sola-2            (180)    434       1 3281068 *
   203   27.4  0.0  0.0  chr7              47209099 47209160 (27073239) + CryptonV-2_DR     DNA/Crypton-V         21352  21413   (398) 3281070 *
   204   17.8  4.4  0.0  chr7              47209122 47209166 (27073233) C DNA8-20_DR        DNA/hAT             (11820)   8968    8922 3281071  
   417   29.1  5.1  4.0  chr7              47209184 47209214 (27073185) C EnSpm-N13_DR      DNA/CMC-EnSpm        (8443)  13706   13508 3281072  
   539   20.1  4.2 10.2  chr7              47209215 47209380 (27073019) C ANGEL             DNA/hAT               (152)    157       1 3281054  
   343   23.8  7.3  0.8  chr7              47209273 47209395 (27073004) + IS3EU-1_DR        DNA/IS3EU              4060   4190  (4514) 3281073 *
   209    1.9  0.0  0.0  chr7              47209610 47209661 (27072738) C DNA-6-N2_DR       DNA                   (776)   4280    4229 3281074  
   660   17.8  1.3  4.5  chr7              47209700 47209858 (27072541) C CryptonV-N4_DR    DNA/Crypton-V       (12045)   1448    1295 3281075  
  3347   11.9  8.9  2.1  chr7              47211192 47211862 (27070537) + DNA-TA-7_DR       DNA/TcMar-Fot1            1    716   (277) 3281076  
  1961   17.0 31.5  0.8  chr7              47211863 47212542 (27069857) + hAT-N137_DR       DNA/hAT-Ac             2354   3240   (331) 3281077  
  1484    5.5  5.2  4.3  chr7              47212509 47212738 (27069661) + DNA-TA-7_DR       DNA/TcMar-Fot1          762    993     (0) 3281078 *
   334   11.2  0.0  6.3  chr7              47214341 47214407 (27067992) + CryptonV-N4_DR    DNA/Crypton-V          3528   3590  (9903) 3281079  
   262   18.1  0.4  0.0  chr7              47214361 47214435 (27067964) + L1-11_DR          LINE/L1                6447   6499   (825) 3281080 *
   274   15.9  0.0  1.6  chr7              47215162 47215225 (27067174) + Harbinger-8_DR    DNA/PIF-Harbinger      1153   1215  (1118) 3281081  
   463   25.0  5.2  7.6  chr7              47216019 47216247 (27066152) + EnSpm-N21_DR      DNA/CMC-EnSpm            41    264   (215) 3281082  
   351   22.2  1.4  8.5  chr7              47216587 47216609 (27065790) + DNA-8-24_DR       DNA/hAT-Tip100          462    475  (1308) 3281083  
   617   12.1  2.4  6.7  chr7              47216610 47216733 (27065666) + TDR6              DNA                       1    119   (131) 3281084  
   390   16.4  4.7 18.2  chr7              47216611 47216759 (27065640) C DNA-8-24_DR       DNA/hAT-Tip100       (1067)    716     585 3281085 *
  2671    5.7  0.0  0.3  chr7              47216767 47217098 (27065301) C TC1DR3            DNA/TcMar-Tc1         (843)    382      52 3281086  
   219   15.1  0.0 11.9  chr7              47218667 47218677 (27063722) C DNA8-26_DR        DNA                  (2990)   1540    1477 3281087  
   221   12.1  0.0  5.2  chr7              47218678 47218738 (27063661) + Dada-tL_DR        DNA/Dada               9054   9111  (1296) 3281088 *
   296   15.5  3.5  8.6  chr7              47218695 47218779 (27063620) C CATCH2LTR_DR      LTR/Pao               (106)    719     639 3281089  
   621   23.1  0.8  0.0  chr7              47218785 47218918 (27063481) C TC1DR3            DNA/TcMar-Tc1        (1090)    135       1 3281090  
   586   14.7  4.6  0.0  chr7              47218965 47219073 (27063326) + Kolobok-N3_DR     DNA/Kolobok-T2?          30    143   (227) 3281091  
   664   13.6 12.2  5.8  chr7              47219099 47219261 (27063138) + hAT-N167B_DR      DNA/hAT-Charlie         779    951   (622) 3281092  
  3286   17.3  5.0  5.5  chr7              47219262 47219935 (27062464) + TDR13C            DNA                       4    674     (6) 3281093  
   766   16.9 11.3  6.9  chr7              47219999 47220291 (27062108) + ANGEL             DNA/Kolobok               5    309     (0) 3281094  
   249   22.0 16.2  3.5  chr7              47220133 47220152 (27062247) + DNA7-N1_DR        DNA/Zisupton           8133   8332  (2084) 3281095 *
   264   17.9 18.4  8.1  chr7              47220153 47220310 (27062089) C EnSpm-N47B_DR     DNA/CMC-EnSpm?          (0)   1432    1260 3281096 *
   413   17.7  8.6  3.4  chr7              47220172 47220311 (27062088) C hAT-N134_DR       DNA/hAT?              (194)    871     725 3281097  
   211   15.0  0.0  3.3  chr7              47221757 47221818 (27060581) + DNAX-23_DR        DNA                    6588   6647  (5154) 3281098 *
   239   10.2  0.0  0.0  chr7              47221766 47221814 (27060585) + (TTCA)n           Simple_repeat             4     52     (0) 3281099  
   239    6.8  0.0  2.9  chr7              47221815 47221827 (27060572) + DNA9-N1_DR        DNA/MULE-NOF           2295   2349  (2667) 3281100  
   362   24.6  0.0 17.5  chr7              47222121 47222146 (27060253) C TDR17B            DNA/Sola-1            (731)    815     755 3281101  
   446   18.4  1.0  0.3  chr7              47222147 47222171 (27060228) C EnSpm-N11_DR      DNA/CMC-EnSpm        (2354)   2999    2912 3281102  
   472   11.4  0.0  2.9  chr7              47222172 47222243 (27060156) + HE1_DR1           SINE/tRNA-V-RTE           1     70   (332) 3281103 *
   496   18.5  6.5  3.1  chr7              47222221 47222246 (27060153) + hAT-N29_DR        DNA/hAT-Tip100         1236   1332   (248) 3281104  
   362   24.6  0.0 17.5  chr7              47222244 47222268 (27060131) C TDR17B            DNA/Sola-1            (731)    754     690 3281101 *
   508   15.4  2.2  0.0  chr7              47222247 47222337 (27060062) + HE1_DR1           SINE/tRNA-V-RTE         294    386    (16) 3281103  
   825   18.1  7.7 13.0  chr7              47222521 47222592 (27059807) + Merlin-1_DR       DNA/Merlin             4281   4588  (5939) 3281105  
  1263   11.1  8.8  3.4  chr7              47222593 47222843 (27059556) C HE1_DR1           SINE/tRNA-V-RTE        (25)    377     114 3281106  
   334   17.6  4.0  0.0  chr7              47222850 47222923 (27059476) C hAT-N91_DR        DNA/hAT-Ac            (278)     77       1 3281107  
   249   13.0  0.0  3.7  chr7              47223127 47223182 (27059217) + DNA-1-8_DR        DNA                     791    844   (717) 3281108  
   219   12.5  0.0  0.0  chr7              47223149 47223188 (27059211) C ENSPM-6_DR        DNA/CMC-EnSpm         (835)  31781   31742 3281109 *
   272   18.5  1.8  3.6  chr7              47223154 47223209 (27059190) + EnSpm-7_DR        DNA/CMC-EnSpm          7134   7188  (3846) 3281110  
   294    0.0  0.0  0.0  chr7              47224366 47224400 (27057999) + DANA              SINE/tRNA-V-RTE         180    214   (180) 3281111  
   244    7.7  2.6  0.0  chr7              47224368 47224406 (27057993) + Merlin-1_DR       DNA/Merlin             8842   8881  (1646) 3281112 *
  3124    1.6  0.0  0.0  chr7              47224403 47224776 (27057623) + REX1-1_DR         LINE/Rex-Babar         3217   3590     (0) 3281113  
  1099   14.2  1.4  2.8  chr7              47224782 47224998 (27057401) C Merlin-1_DR       DNA/Merlin           (6021)   4506    4293 3281114  
  1093   16.1 13.3  0.9  chr7              47224811 47225118 (27057281) + DNA8-25_DR        DNA                    2029   2374  (1593) 3281115 *
   666    7.8  2.3  0.9  chr7              47224943 47225163 (27057236) C EnSpm-N42_DR      DNA/CMC-EnSpm         (504)    748     525 3281116 *
  1059   16.8  5.4  5.0  chr7              47224999 47225055 (27057344) C DNA9-3_DR         DNA/MULE-MuDR?       (9891)   1486    1212 3281117  
   834   22.6  6.7  1.6  chr7              47225056 47225125 (27057274) + EnSpm-6N1_DR      DNA/CMC-EnSpm          6231   6593  (2643) 3281118  
   270   15.1  0.8 16.5  chr7              47225063 47225181 (27057218) + CryptonV-3_DR     DNA/Crypton-V          8197   8299 (15154) 3281119 *
   750   19.2  2.9  2.3  chr7              47225517 47225687 (27056712) + DNA7-N2_DR        DNA/hAT-hAT6           1405   1576   (438) 3281120 *
  2306   10.8  3.2  0.6  chr7              47225538 47225881 (27056518) C SINE2-4_DR        SINE/tRNA-V-RTE         (7)    364      12 3281121  
   634   20.6  7.2  2.0  chr7              47225688 47225703 (27056696) + MuDR-2_DR         DNA/MULE-MuDR         18883  19040  (4893) 3281122 *
   213   18.6 10.2  0.0  chr7              47225931 47225989 (27056410) C TDR6              DNA                    (28)    222     158 3281123  
  3185    6.1  3.5  0.0  chr7              47226595 47227021 (27055378) C DNA15TA1_DR       DNA/CMC-EnSpm           (0)    442       1 3281124  
  2864   12.9 18.2  5.7  chr7              47227379 47228011 (27054388) + DNA-6-N1_DR       DNA                       1    708     (0) 3281125  
   231   23.2  0.0  4.9  chr7              47228216 47228301 (27054098) C Zisupton-6_DR     DNA/Zisupton         (8645)  13471   13390 3281126 *
  2181   14.9  1.8  1.5  chr7              47228236 47228623 (27053776) C HE1_DR1           SINE/tRNA-V-RTE        (13)    389       1 3281127  
   201   22.7 10.3  6.0  chr7              47228751 47228895 (27053504) + MuDR-2_DR         DNA/MULE-MuDR         17115  17265  (6668) 3281128  
   942   22.0  6.1  4.6  chr7              47228972 47228988 (27053411) C EnSpm-17_DR       DNA/CMC-EnSpm        (1546)   3807    3713 3281129  
  1048    8.0  0.0  1.4  chr7              47228989 47229128 (27053271) C hAT-N137_DR       DNA/hAT-Ac            (868)   2703    2566 3281130  
   912   14.5  0.6  1.9  chr7              47229129 47229150 (27053249) C Merlin-1_DR       DNA/Merlin           (6419)   4108    3949 3281114  
   942   22.0  6.1  4.6  chr7              47229151 47229286 (27053113) C EnSpm-17_DR       DNA/CMC-EnSpm        (1641)   3712    2916 3281129  
   965    8.8  4.5  0.9  chr7              47229287 47229453 (27052946) + SINE2-5_DR        SINE/tRNA-V-RTE         144    374    (28) 3281131  
   845   11.4  7.3  1.2  chr7              47229318 47229468 (27052931) C Merlin-1_DR       DNA/Merlin           (6042)   4485    4326 3281132 *
   942   22.0  6.1  4.6  chr7              47229454 47229464 (27052935) C EnSpm-17_DR       DNA/CMC-EnSpm        (1546)   2915    2829 3281129  
   717   19.3 13.1  6.7  chr7              47229478 47229744 (27052655) C CryptonV-N7_DR    DNA/Crypton-V           (0)    284       2 3281133  
   232    8.9  6.0 16.4  chr7              47229693 47229759 (27052640) + hAT-N48B_DR       DNA/hAT-Ac             1417   1477   (663) 3281134 *
   355   20.0  3.7  9.6  chr7              47230028 47230215 (27052184) C LINEX-2_DR        Retroposon              (3)    541     364 3281135  
   231   16.4  0.6  0.6  chr7              47230212 47230370 (27052029) + A-rich            Low_complexity            1    159     (0) 3281136 *
   416   20.3  4.4  7.1  chr7              47230416 47230574 (27051825) C EnSpm-N27_DR      DNA/CMC-EnSpm           (9)    164      10 3281137  
   348   20.4  2.1  2.1  chr7              47231213 47231307 (27051092) + Harbinger-N19_DR  DNA/PIF-Harbinger         1     95   (528) 3281138  
   329   17.2  0.0 14.3  chr7              47231433 47231520 (27050879) + DNA11TA1B_DR      DNA/CMC-EnSpm             1     77   (126) 3281139  
  1299   10.1  2.4  0.0  chr7              47231542 47231748 (27050651) C EnSpm-N4_DR       DNA/CMC-EnSpm           (0)    212       1 3281140  
   345   10.9  9.2  1.4  chr7              47231749 47231813 (27050586) + DNA11TA1B_DR      DNA/CMC-EnSpm           133    202     (1) 3281141  
  2409   11.7  4.0  4.2  chr7              47231921 47232394 (27050005) C HATN10B_DR        DNA/hAT-Ac             (29)    579     107 3281142  
   540    9.6 23.2  1.8  chr7              47232510 47232690 (27049709) + TDR7              DNA                     129    347   (194) 3281143  
   531    6.2  2.5  0.0  chr7              47232690 47232769 (27049630) + TDR7              DNA                     460    541     (0) 3281144 *
   541   16.5  3.1  0.0  chr7              47232770 47232864 (27049535) C HATN10B_DR        DNA/hAT-Ac            (510)     98       1 3281142  
   229   10.8  8.1  0.0  chr7              47232865 47232901 (27049498) + Harbinger-N19_DR  DNA/PIF-Harbinger       439    478   (145) 3281145  
  1409   17.3 13.2  0.5  chr7              47232911 47233236 (27049163) C Kolobok-N3_DR     DNA/Kolobok-T2?         (1)    369       3 3281146  
   281   24.6  0.0  2.9  chr7              47233240 47233310 (27049089) + Harbinger-N19_DR  DNA/PIF-Harbinger       482    550    (73) 3281147  
   325   11.1  0.0  0.0  chr7              47233311 47233355 (27049044) + L2-1B_DR          LINE/L2                 672    716   (292) 3281148 *
  3515   10.4  4.5  1.9  chr7              47233352 47233912 (27048487) + L2-5_DRe          LINE/L2                1653   2227     (0) 3281149  
   223   24.5  0.0  0.0  chr7              47235249 47235297 (27047102) C MuDR-2_DR         DNA/MULE-MuDR        (7656)  16277   16229 3281150  
   558   21.7  4.8  9.6  chr7              47235372 47235388 (27047011) C hAT-N145_DR       DNA/hAT-Ac            (278)   1313    1184 3281151  
   888   17.6  1.0  2.0  chr7              47235389 47235585 (27046814) C Mariner-N38_DR    DNA/TcMar-Tc1         (106)    441     247 3281152  
   610    9.3  0.0  0.0  chr7              47235586 47235671 (27046728) + piggyBac-N13_DR   DNA/PiggyBac              1     86   (799) 3281153  
  3982   12.2 24.8  1.2  chr7              47235682 47236582 (27045817) C DNA-1-7_DR        DNA/PIF-Harbinger     (327)   1111       1 3281154  
  1772   12.4  2.6 17.4  chr7              47236583 47237049 (27045350) + piggyBac-N13B_DR  DNA/PiggyBac            344    751   (650) 3281155  
  3516    5.1 12.7  0.8  chr7              47237071 47237606 (27044793) C hAT-N67_DR        DNA/hAT?                (0)   1546     948 3281156  
   564   14.0  6.0 10.3  chr7              47237575 47237605 (27044794) C hAT-N64B_DR       DNA/hAT-Ac           (3001)    798     690 3281157 *
   965    1.8  0.0  0.0  chr7              47237606 47237717 (27044682) C hAT-N67_DR        DNA/hAT?             (1026)    520     409 3281156  
   268   16.1  2.6  6.4  chr7              47237667 47237779 (27044620) + hAT-N177B_DR      DNA/hAT-Tip100          360    468   (496) 3281158 *
   459    4.7  0.9  2.8  chr7              47237695 47237804 (27044595) C ACROBAT1          DNA/PIF               (493)    886     779 3281159 *
   848    5.1  0.3  0.9  chr7              47237710 47237881 (27044518) + EnSpm-6N1_DR      DNA/CMC-EnSpm           983   1102  (8134) 3281160  
   819    5.8  0.4  9.3  chr7              47237716 47237914 (27044485) C EnSpm-N42_DR      DNA/CMC-EnSpm        (3747)    939     681 3281161 *
   621   22.5 13.8  4.0  chr7              47237803 47237850 (27044549) + hAT-N64B_DR       DNA/hAT-Ac              339    662  (3137) 3281162 *
   408   17.8  0.7  0.7  chr7              47237805 47237839 (27044560) C DNA9-6_DR         DNA                   (337)   7545    7401 3281163 *
  1343    9.8 15.3  0.7  chr7              47237851 47238098 (27044301) + hAT-N67_DR        DNA/hAT-Tip100          127    410  (1136) 3281164  
   393   26.9  1.3 14.1  chr7              47237915 47238044 (27044355) + Zisupton-6_DR     DNA/Zisupton           8436   8786 (13330) 3281165 *
   447   14.3  6.7  0.8  chr7              47238045 47238164 (27044235) C EnSpm-N13_DR      DNA/CMC-EnSpm        (3049)  19100   18974 3281166  
   434   10.9  3.0  2.3  chr7              47238058 47238078 (27044321) C Dada-U6_DR        DNA/Dada             (8037)    926     795 3281167 *
   498    1.8  8.2  0.6  chr7              47238079 47238188 (27044211) + EnSpm-N34_DR      DNA/CMC-EnSpm           409    492   (598) 3281168  
   478   10.7  6.2  0.0  chr7              47238097 47238208 (27044191) + hAT-N187_DR       DNA/hAT-Charlie         208    326   (851) 3281169 *
   393   26.9  1.3 14.1  chr7              47238165 47238187 (27044212) + Zisupton-6_DR     DNA/Zisupton           8787   8854 (13262) 3281165 *
   335   17.9  2.3  4.0  chr7              47238209 47238223 (27044176) C CryptonV-N5_DR    DNA/Crypton-V        (8318)  16218   16094 3281170 *
  1314   11.0  0.5  0.0  chr7              47238218 47238408 (27043991) + piggyBac-N13_DR   DNA/PiggyBac            694    885     (0) 3281171  
   694   14.0  3.7  4.3  chr7              47238409 47238568 (27043831) C Mariner-N38_DR    DNA/TcMar-Tc1         (314)    233      75 3281172  
  1471   16.2 11.2  8.8  chr7              47239113 47239831 (27042568) + LOOPERN6_DR       DNA/Kolobok-T2?           2    759    (37) 3281173 *
  2077   10.5 13.6  6.8  chr7              47239663 47240191 (27042208) C LOOPERN6_DR       DNA/Kolobok-T2?       (615)    736     174 3281174  
   255    7.3  0.0  4.9  chr7              47240159 47240201 (27042198) + LOOPERN6B_DR      DNA/Kolobok-T2?         756    796     (0) 3281175 *
   388   21.2  0.0  1.2  chr7              47240352 47240437 (27041962) C hAT-N29_DR        DNA/hAT-Tip100        (224)   1356    1272 3281176 *
   447   18.7  0.0  0.0  chr7              47240363 47240437 (27041962) + EnSpm-N48B_DR     DNA/CMC-EnSpm           751    825  (6134) 3281177  
   426   23.8 14.6  0.0  chr7              47240438 47240526 (27041873) C DNA2-16_DR        DNA                  (9809)   8242    8055 3281178  
   323   18.0  5.6  6.6  chr7              47240440 47240546 (27041853) C SINE2-3B_DR       SINE/tRNA-V           (245)    106       1 3281179 *
   334   19.5  5.8  4.5  chr7              47240547 47240583 (27041816) C DIRS-1F-LTR_DR    LTR/Ngaro             (483)    207     175 3281180  
   256   17.2  7.2 11.3  chr7              47240547 47240577 (27041822) C EnSpm-N17_DR      DNA/TcMar            (2067)   3126    2994 3281181 *
   206   15.4  2.6  0.0  chr7              47240595 47240633 (27041766) + Copia-11B_DR-LTR  LTR/Gypsy?               28     67   (401) 3281182  
  1441    5.5  3.5  1.9  chr7              47240639 47240841 (27041558) C TDR20             DNA/Merlin             (33)    206       1 3281183  
   821   24.4 10.3  1.0  chr7              47240844 47241125 (27041274) C Copia-10B_DR-LTR  LTR/Gypsy?            (137)    308       1 3281184  
  1292   10.9 15.6  0.3  chr7              47241326 47241600 (27040799) + Mariner-N38_DR    DNA/TcMar-Tc1           148    464    (83) 3281185 *
  1557    8.8  1.4  0.0  chr7              47241597 47241813 (27040586) C SINE2-3_DR        SINE/tRNA-V-RTE       (148)    220       1 3281186  
  1233   17.2  0.8  1.3  chr7              47241604 47241838 (27040561) C EnSpm-N17_DR      DNA/TcMar            (1960)   3233    3000 3281187 *
  1470    5.8 18.6  0.0  chr7              47241814 47242088 (27040311) C TDR7              DNA                   (193)    348      23 3281188  
   668   19.8  2.1  7.1  chr7              47241910 47242087 (27040312) + EnSpm-N13_DR      DNA/CMC-EnSpm          5790   6010 (16139) 3281189 *
   425   10.1  0.0  0.1  chr7              47242088 47242202 (27040197) + Polinton-4N1_DR   DNA/Maverick           4713   4836  (5600) 3281190  
   668   19.8  2.1  7.1  chr7              47242203 47242220 (27040179) + EnSpm-N13_DR      DNA/CMC-EnSpm          6011   6034 (16115) 3281189  
   697   11.6  2.4  3.2  chr7              47242338 47242462 (27039937) + DNA-2-11_DR       DNA/TcMar-Fot1          866    989     (0) 3281191  
   216   24.8  1.0 12.1  chr7              47242463 47242563 (27039836) C hAT-N122_DR       DNA/hAT-Ac            (313)    264     174 3281192  
   507   18.8  5.9  0.0  chr7              47242680 47242780 (27039619) C Mariner-N5C_DR    DNA/TcMar            (4461)   3460    3354 3281193 *
  2063    7.9 14.5  0.6  chr7              47242691 47243007 (27039392) C SINE2-4_DR        SINE/tRNA-V-RTE         (5)    366       6 3281194  
   416   21.9  2.6  6.2  chr7              47242781 47242792 (27039607) C CryptonV-N5_DR    DNA/Crypton-V       (20024)   4509    4401 3281195 *
   651   22.6  7.5  4.3  chr7              47242814 47242873 (27039526) C DNAX-25_DR        DNA/Zisupton         (1068)   2359    2173 3281196  
   769   12.6 15.6  1.7  chr7              47242874 47243027 (27039372) C EnSpm-N11_DR      DNA/CMC-EnSpm        (3623)   1730    1556 3281197  
   651   22.6  7.5  4.3  chr7              47243028 47243040 (27039359) C DNAX-25_DR        DNA/Zisupton         (1068)   2172    2126 3281196  
   279   16.0  0.0  0.0  chr7              47243156 47243205 (27039194) C hAT-N122_DR       DNA/hAT-Ac            (526)     51       2 3281192  
   202    0.0  0.0  0.0  chr7              47244238 47244260 (27038139) + EnSpm-N36B_DR     DNA/CMC-EnSpm          2527   2549   (867) 3281198  
   337   22.1  4.2  7.5  chr7              47244725 47244890 (27037509) + hAT-N122_DR       DNA/hAT-Ac                2    162   (415) 3281199 *
  2051   12.7  8.2  0.8  chr7              47244865 47245228 (27037171) C TDR17B            DNA/Sola-1            (745)    801     411 3281200  
   419   19.0 19.7  4.5  chr7              47245059 47245251 (27037148) C DNA7-N2_DR        DNA/hAT-hAT6          (387)   1627    1407 3281201 *
   227   27.5  9.9  0.0  chr7              47245737 47245827 (27036572) + Kolobok-N2_DR     DNA/Kolobok-T2         1272   1371     (0) 3281202  
   253   21.4  0.0  0.0  chr7              47248319 47248329 (27034070) + DNA6-1_DR         DNA/hAT-hAT5            516    526   (623) 3281203  
   427   12.9  0.0  0.0  chr7              47248330 47248399 (27034000) + ANGEL             DNA/Kolobok               1     70   (239) 3281204  
   231   18.9  0.0 12.0  chr7              47248375 47248399 (27034000) C EnSpm-N39C_DR     DNA/CMC-EnSpm?       (1620)   1970    1899 3281205 *
   248   17.1 11.3  3.9  chr7              47248400 47248424 (27033975) C EnSpm-17_DR       DNA/CMC-EnSpm        (6149)   3125    3024 3281206 *
  3463   17.8 16.2  4.2  chr7              47248415 47249503 (27032896) C ENSPM-6_DR        DNA/CMC-EnSpm        (4588)  28028   26814 3281207  
   808   15.5  6.9  2.8  chr7              47249502 47249674 (27032725) + ANGEL             DNA/Kolobok              91    270    (39) 3281208 *
  1509   16.2 41.0  1.1  chr7              47250980 47251552 (27030847) + Kolobok-N1_DR     DNA/Kolobok-T2?           1    799     (0) 3281209  
   394   18.0  6.3  3.5  chr7              47251625 47251645 (27030754) C EnSpm-16_DR       DNA/CMC-EnSpm        (9116)    668     612 3281210  
   713   12.0  0.6  2.2  chr7              47251646 47251667 (27030732) + EnSpm-N48_DR      DNA/CMC-EnSpm          1754   1877  (1701) 3281211  
   604   17.6  0.7  0.0  chr7              47251668 47251809 (27030590) C DNA-X-5_DR        DNA/hAT                (71)   1150    1008 3281212  
   514   10.5  0.0 15.8  chr7              47251681 47251719 (27030680) + L1-56_DR          LINE/L1                4837   4941    (41) 3281213 *
   515   11.8  1.0  0.0  chr7              47251720 47251821 (27030578) + DNA7-N1_DR        DNA/Zisupton           1198   1300  (9117) 3281214 *
 10777    5.0 13.7  0.4  chr7              47251808 47253329 (27029070) + CryptonV-N3_DR    DNA/Crypton-V         16526  18248  (2415) 3281215  
   394   18.0  6.3  3.5  chr7              47251828 47251841 (27030558) C EnSpm-16_DR       DNA/CMC-EnSpm        (9116)    611     568 3281210 *
   249   20.0 13.6  1.4  chr7              47253301 47253313 (27029086) C Merlin-1_DR       DNA/Merlin           (2965)   7562    7489 3281216  
   257   22.6  0.0  0.0  chr7              47253314 47253324 (27029075) C Gypsy-31-LTR_DR   LTR/Gypsy             (781)    173     121 3281217  
   271    9.5  0.0  0.0  chr7              47253325 47253366 (27029033) C Zisupton-1_DR     DNA/Zisupton          (502)   9127    9086 3281218  
   271   12.8  0.0  0.0  chr7              47253329 47253375 (27029024) + Zisupton-6_DR     DNA/Zisupton           1213   1259 (20857) 3281219  
   234   13.9  7.8  6.4  chr7              47253376 47253405 (27028994) C EnSpm-N34_DR      DNA/CMC-EnSpm         (678)    412     335 3281220  
   294   14.6  1.2  1.2  chr7              47255299 47255381 (27027018) C hAT-N178B_DR      DNA/hAT-Ac           (1667)    216     134 3281221  
   222   16.1  0.9  2.8  chr7              47255301 47255409 (27026990) C DNA-1-7_DR        DNA/PIF-Harbinger     (664)    774     668 3281222 *
   777   10.7  0.3  0.0  chr7              47255323 47255597 (27026802) + (TTA)n            Simple_repeat             1    275     (0) 3281223  
   288   16.2 12.6  1.6  chr7              47255439 47255607 (27026792) C DNA-1-7_DR        DNA/PIF-Harbinger     (592)    846     659 3281224 *
  8926    1.2  1.8  0.8  chr7              47255608 47256660 (27025739) + hAT-N165B_DR      DNA/hAT-Ac                1   1064     (0) 3281225  
   515   25.7  1.1  1.7  chr7              47257207 47257384 (27025015) + Kolobok-N10_DR    DNA/Kolobok               1    177   (466) 3281226  
   269   14.9  0.0  0.0  chr7              47257385 47257431 (27024968) C Kolobok-N10_DR    DNA/Kolobok           (277)    366     320 3281227  
   664    8.5  0.9  1.9  chr7              47259417 47259524 (27022875) C TDR6              DNA                     (0)    250     144 3281228  
   344    6.2 34.4  0.0  chr7              47259525 47259588 (27022811) + Kolobok-N2B_DR    DNA/Kolobok-T2            1     86  (1104) 3281229  
  3042   10.0  3.6 11.9  chr7              47259592 47260172 (27022227) + Kolobok-N2B_DR    DNA/Kolobok-T2          145    682   (508) 3281230  
  4015    8.9  7.6  1.9  chr7              47260173 47260780 (27021619) + Harbinger-N9_DR   DNA/PIF-Harbinger         2    643     (0) 3281231  
  3508   13.4  5.1  3.2  chr7              47260781 47261422 (27020977) C Kolobok-N2A_DR    DNA/Kolobok-T2        (700)    655       2 3281232  
   670   13.5  7.1  0.0  chr7              47261426 47261551 (27020848) C DNA-8-24_DR       DNA/hAT-Tip100       (1160)    623     489 3281233  
   269   16.4  1.1 15.8  chr7              47261469 47261562 (27020837) + DNA-8-24_DR       DNA/hAT-Tip100          643    724  (1059) 3281234 *
   417   27.4  1.5  3.1  chr7              47261672 47261803 (27020596) C Kolobok-N14B_DR   DNA/Kolobok-T2?         (0)   2111    1982 3281235  
   720   16.2  4.9  6.8  chr7              47262061 47262285 (27020114) C EnSpm-N26B_DR     DNA/CMC-EnSpm           (0)    221       1 3281236  
  1239   11.0  0.5  3.0  chr7              47262421 47262627 (27019772) + DNA11TA1B_DR      DNA/CMC-EnSpm             2    203     (0) 3281237  
  1889    8.1 32.8  0.0  chr7              47262640 47263060 (27019339) + EnSpm-N26_DR      DNA/CMC-EnSpm            28    586    (27) 3281238  
   598    6.4  0.0  0.0  chr7              47263073 47263150 (27019249) C DNA11TA1B_DR      DNA/CMC-EnSpm           (0)    203     126 3281239  
   391   10.5  7.8  1.2  chr7              47263135 47263211 (27019188) C EnSpm-N26_DR      DNA/CMC-EnSpm         (524)     89       8 3281240 *
   717   11.1  5.7  7.6  chr7              47263248 47263422 (27018977) C DNA11TA1_DR       DNA/CMC-EnSpm          (31)    172       1 3281241  
   255   11.3  0.0  1.6  chr7              47265346 47265408 (27016991) + Merlin-1_DR       DNA/Merlin             8070   8131  (2396) 3281242  
   202   12.5  0.0  4.2  chr7              47265370 47265419 (27016980) C ENSPM-6_DR        DNA/CMC-EnSpm       (12072)  20544   20497 3281243 *
   715    6.0  0.0  1.0  chr7              47266191 47266291 (27016108) + DNA15TA1_DR       DNA/CMC-EnSpm             1    100   (342) 3281244  
  1183    5.0  0.0  0.0  chr7              47266360 47266500 (27015899) C hAT-N167B_DR      DNA/hAT-Charlie       (195)   1378    1238 3281245  
  1150    9.5  0.6  1.2  chr7              47266501 47266521 (27015878) + hAT-N137_DR       DNA/hAT-Ac             2607   2732   (839) 3281246  
  2817    5.0  6.3  0.0  chr7              47266621 47266998 (27015401) C hAT-N22B_DR       DNA/hAT-Ac              (0)   1379     978 3281247  
  5316    5.2  1.3  0.1  chr7              47266999 47267669 (27014730) + TDR8D             DNA                       1    679     (0) 3281248  
  7164    4.1  6.3  0.9  chr7              47267670 47268599 (27013800) C hAT-N22B_DR       DNA/hAT-Ac            (399)    980       1 3281247  
   272   19.1 12.1  2.0  chr7              47269555 47269645 (27012754) + IS4EU-1_DR        DNA/PIF-ISL2EU         2242   2341  (2663) 3281249 *
   318   19.4  0.0  1.4  chr7              47269575 47269647 (27012752) + ANGEL             DNA/Kolobok             193    264    (45) 3281250  
   246   19.3  5.3  0.0  chr7              47269668 47269724 (27012675) C EnSpm-8_DR        DNA/CMC-EnSpm        (1544)   7897    7838 3281251 *
   748   12.6 21.1  1.7  chr7              47269680 47269873 (27012526) + ANGEL             DNA/Kolobok              79    309     (0) 3281252  
   572   18.8  5.8  4.7  chr7              47269874 47269924 (27012475) C hAT-N134_DR       DNA/hAT?              (319)    746     694 3281253  
   567   26.1  0.8  0.0  chr7              47269925 47270058 (27012341) C TC1DR3            DNA/TcMar-Tc1         (103)   1122     988 3281254  
   833   10.6  0.0  7.0  chr7              47270059 47270210 (27012189) C DNA11TA1_DR       DNA/CMC-EnSpm           (0)    203      62 3281255  
   306    8.6  0.0  1.7  chr7              47270198 47270256 (27012143) + DNA9-N1_DR        DNA/MULE-NOF           2282   2339  (2677) 3281256 *
   973   14.9  0.6  0.6  chr7              47270209 47270377 (27012022) C HATN17_DR         DNA/hAT-Tip100       (1034)    513     345 3281257  
   514   23.0  7.8  4.6  chr7              47270211 47270401 (27011998) C CryptonV-N5_DR    DNA/Crypton-V       (20505)   4032    3836 3281258 *
  2431    6.9  5.9  2.4  chr7              47270241 47270597 (27011802) C DNA6-6_DR         DNA                  (6719)   4562    4194 3281259  
   347    7.7  6.2  0.0  chr7              47270597 47270661 (27011738) C DNA11TA1B_DR      DNA/CMC-EnSpm         (132)     71       3 3281260 *
   203   12.1  0.0 21.1  chr7              47270611 47270673 (27011726) C Polinton-2N1_DR   DNA/Maverick         (7817)   3275    3224 3281261 *
   549   20.8  1.7  0.0  chr7              47270679 47270798 (27011601) C TC1DR3            DNA/TcMar-Tc1         (236)    989     868 3281254  
   216   20.7  6.9  0.0  chr7              47270822 47270879 (27011520) C Gypsy-25-LTR_DR   LTR/Gypsy             (661)    110      49 3281262 *
  2597    7.0 34.3  0.0  chr7              47270834 47271308 (27011091) C REX1-5_DR         LINE/Rex-Babar          (0)   2659    2022 3281263  
   309   25.2  4.0  1.0  chr7              47271309 47271323 (27011076) + piggyBac-N13B_DR  DNA/PiggyBac            810    912   (489) 3281264  
   341   25.9  0.0  0.0  chr7              47271324 47271408 (27010991) + HATN8_DR          DNA/Zisupton             71    155   (100) 3281265  
   614   14.0 19.3  0.0  chr7              47271482 47271595 (27010804) + DNA8-17_DR        DNA/hAT-Tip100         1305   1440   (373) 3281266 *
  1030   10.9 30.8  0.4  chr7              47271494 47271704 (27010695) + SINE2-5_DR        SINE/tRNA-V-RTE           8    282     (0) 3281267  
   747   17.2  1.5  0.0  chr7              47271586 47271719 (27010680) C DNA8-23_DR        DNA                  (4914)   1825    1690 3281268 *
   691   25.8  6.5  0.4  chr7              47271793 47272006 (27010393) C TC1DR3B           DNA/TcMar-Tc1         (326)    563     337 3281269  
   566   21.1 13.4  2.9  chr7              47272010 47272195 (27010204) C TC1DR3B           DNA/TcMar-Tc1         (684)    205       1 3281269  
   304    7.3 17.1  0.0  chr7              47273196 47273277 (27009122) C ENSPM-6_DR        DNA/CMC-EnSpm       (17650)  14966   14871 3281270 *
   333    8.7  0.0  1.4  chr7              47273227 47273296 (27009103) + EnSpm-N46_DR      DNA/CMC-EnSpm?         2216   2284  (1456) 3281271  
   359   16.9  2.3  5.9  chr7              47273664 47273751 (27008648) C Tc1-7_DR          DNA/TcMar-Tc1           (0)   1646    1562 3281272 *
  1581   13.4 17.3  0.0  chr7              47273727 47274032 (27008367) + Tc1-7_DR          DNA/TcMar-Tc1          1288   1646     (0) 3281273  
   295   22.8  4.3  1.0  chr7              47274148 47274163 (27008236) C DNA2-16_DR        DNA                  (6648)  11403   11385 3281274  
   963   19.5 14.8  0.0  chr7              47274164 47274399 (27008000) + Kolobok-N10B_DR   DNA/Kolobok               1    271     (0) 3281275  
   368   28.2  0.0  6.8  chr7              47274262 47274417 (27007982) C CryptonV-N4_DR    DNA/Crypton-V        (1383)  12110   11965 3281276 *
  5258    7.1 14.4  1.0  chr7              47274711 47275537 (27006862) C TDR2              DNA/TcMar-Tc1           (0)    937       1 3281277  
   306   10.1 14.8  2.9  chr7              47276466 47276526 (27005873) + Mariner-N13_DR    DNA/TcMar-Tc1          1056   1123    (18) 3281278  
   625   19.1  3.5  0.0  chr7              47276533 47276669 (27005730) C Kolobok-N1_DR     DNA/Kolobok-T2?        (28)    771     630 3281279  
  1953   14.3  5.1  3.8  chr7              47276670 47277061 (27005338) C DIRS-1-LTR_DR     LTR/Ngaro               (2)    620     224 3281280  
   703   21.6 16.4  1.4  chr7              47277064 47277307 (27005092) C Kolobok-N1_DR     DNA/Kolobok-T2?       (273)    526     247 3281279  
  8788   10.7  5.1 12.6  chr7              47277316 47279095 (27003304) + L2-5_DRe          LINE/L2                 511   2171    (56) 3281281  
   306   21.5  0.0  3.2  chr7              47279129 47279224 (27003175) C Kolobok-N1_DR     DNA/Kolobok-T2?       (570)    229     137 3281279 *
   503   10.0  0.0  0.0  chr7              47279221 47279290 (27003109) + Kolobok-N1_DR     DNA/Kolobok-T2?         473    542   (257) 3281282  
   204   16.7  0.0  0.0  chr7              47280425 47280439 (27001960) + CryptonV-2_DR     DNA/Crypton-V         19086  19100  (2711) 3281283  
  1615    7.7  0.4  7.6  chr7              47280440 47280693 (27001706) + TDR20             DNA/Merlin                3    239     (0) 3281284  
  1664   16.6  3.6  0.0  chr7              47280864 47281141 (27001258) C Harbinger-N12_DR  DNA/PIF-Harbinger       (0)    702     415 3281285  
   394   11.6 13.1  0.7  chr7              47281062 47281183 (27001216) C EnSpm-21_DR       DNA/CMC-EnSpm        (2103)   7047    6911 3281286 *
   370    7.9  2.2  0.0  chr7              47281105 47281193 (27001206) + Polinton-4_DR     DNA/Maverick          17102  17192  (3095) 3281287 *
   200   14.4  3.3  1.1  chr7              47281115 47281205 (27001194) + Zisupton-6_DR     DNA/Zisupton           8874   8966 (13150) 3281288 *
   279   12.2  2.4  3.6  chr7              47281133 47281217 (27001182) + Harbinger-5_DR    DNA/PIF-Harbinger       707    790  (5869) 3281289 *
  2751   16.9 11.2  1.4  chr7              47281192 47281769 (27000630) + DIRS-1E-LTR_DR    LTR/Ngaro                57    690     (0) 3281290  
   603   11.9 18.5  1.6  chr7              47283294 47283455 (26998944) + ANGEL             DNA/Kolobok              11    199   (110) 3281291  
   849   21.4  9.2  7.2  chr7              47283470 47283837 (26998562) C TDR23             DNA                   (607)    540     166 3281292  
   246   31.7  6.5  0.8  chr7              47283729 47283852 (26998547) + SAT-22_DR         Satellite                 4    134  (1996) 3281293 *
   293   13.9  0.9 34.1  chr7              47283922 47283938 (26998461) + Harbinger-N16_DR  DNA/PIF-Harbinger      2784   2819   (587) 3281294  
   366   28.5  0.7  0.7  chr7              47283939 47283949 (26998450) C Helitron-4_DR     RC/Helitron         (18322)  13546   13522 3281295  
   405   16.1  0.0  0.0  chr7              47283950 47284036 (26998363) + EnSpm-N13_DR      DNA/CMC-EnSpm          8192   8278 (13871) 3281296 *
  1146   10.2  0.0  1.1  chr7              47283964 47284240 (26998159) C EnSpm-N42_DR      DNA/CMC-EnSpm         (436)    816     543 3281297  
   366   28.5  0.7  0.7  chr7              47284037 47284083 (26998316) C Helitron-4_DR     RC/Helitron         (18322)  13521   13402 3281295 *
   293   13.9  0.9 34.1  chr7              47284084 47284139 (26998260) + Harbinger-N16_DR  DNA/PIF-Harbinger      2820   2947   (459) 3281294 *
   557   35.4  3.4  0.8  chr7              47284104 47284342 (26998057) C Helitron-2_DR     RC/Helitron          (3715)  23697   23453 3281298 *
  1002    9.9  0.0  0.0  chr7              47284236 47284376 (26998023) C HE1_DR1           SINE/tRNA-V-RTE       (244)    158      18 3281299  
   202   19.1  2.1  2.1  chr7              47284996 47285043 (26997356) C DNA-2-14_DR       DNA/CMC-EnSpm        (1728)   1022     975 3281300  
  1202   20.2 18.6  8.1  chr7              47285379 47286225 (26996174) C hAT-N177B_DR      DNA/hAT-Tip100         (33)    931       2 3281301  
   228   24.2  0.0  5.2  chr7              47286226 47286285 (26996114) C EXPANDER1_DR      LINE/RTE-BovB           (9)   3356    3300 3281302  
   273   15.7  3.9  0.0  chr7              47286374 47286424 (26995975) + Tc1-4_DR          DNA/TcMar-Tc1           963   1015   (557) 3281303  
  1203   14.5  9.0  5.0  chr7              47286432 47286699 (26995700) + Tc1-4_DR          DNA/TcMar-Tc1          1294   1571     (1) 3281304  
```
