## Supplementary Data 1 for "A genomic portrait of zebrafish transposable elements and their spatiotemporal embryonic expression": danRer11.nonalt.fa.out (part 518 of 591)

```
   230   12.5  2.0  2.0  chr7              47286946 47286994 (26995405) C EnSpm-N2_DR       DNA/CMC-EnSpm         (859)   3156    3108 3281305  
   750   14.2  0.0  1.4  chr7              47288034 47288059 (26994340) + Ginger1-N1_DR     DNA/Ginger-1            279    424  (2232) 3281306  
   826    0.0  0.0  0.0  chr7              47288060 47288181 (26994218) + (TCTA)n           Simple_repeat             4    125     (0) 3281307  
   303   13.4  1.4  4.4  chr7              47288133 47288202 (26994197) C Polinton-4_DR     DNA/Maverick         (8439)  11848   11781 3281308 *
   923   11.7 25.1  1.6  chr7              47288453 47288703 (26993696) + hAT-N135_DR       DNA/hAT-Charlie           1    309   (233) 3281309  
  1157   11.7 14.4  0.8  chr7              47288708 47288922 (26993477) + SINE2-5_DR        SINE/tRNA-V-RTE          39    282     (0) 3281310  
   827   17.3  2.1  3.8  chr7              47288757 47288942 (26993457) + DNA-6-N2_DR       DNA                    3441   3623  (1433) 3281311 *
   547   19.3  7.9  0.0  chr7              47288821 47288960 (26993439) + Mariner-N5B_DR    DNA/TcMar              5143   5293  (4151) 3281312 *
   255   14.3  2.0  0.0  chr7              47288971 47289019 (26993380) + Merlin-N1_DR      DNA/Merlin                1     50   (319) 3281313  
   887   21.5  0.5  0.5  chr7              47289021 47289235 (26993164) C Merlin-N1_DR      DNA/Merlin            (154)    215       1 3281314  
   563   21.4  1.7  0.0  chr7              47289348 47289464 (26992935) + DNA6-6_DR         DNA                    7870   7988  (3293) 3281315 *
  1991   10.8  9.5  1.1  chr7              47289370 47289705 (26992694) + SINE2-4_DR        SINE/tRNA-V-RTE           6    369     (2) 3281316  
   908   15.9  8.1  3.3  chr7              47289506 47289739 (26992660) C DNA7-N2_DR        DNA/hAT-hAT6          (388)   1626    1382 3281317 *
  8980    5.9  2.9  1.1  chr7              47290166 47291377 (26991022) + LOOPERN1_DR       DNA/Kolobok-T2            1   1234     (0) 3281318  
   478   21.3  1.4  7.5  chr7              47291435 47291576 (26990823) + hAT-N88_DR        DNA/hAT-Ac              444    577     (5) 3281319 *
  3024    8.4  3.2  1.7  chr7              47291571 47292040 (26990359) + L2-3_DRe          LINE/L2                4587   5063     (5) 3281320  
   378   27.8  0.0  2.1  chr7              47291994 47292092 (26990307) + SINE2-5_DR        SINE/tRNA-V-RTE         185    281     (1) 3281321 *
   995   15.5  0.0  0.0  chr7              47292173 47292326 (26990073) + DNA-TTAA-2_DR     DNA                       1    154   (515) 3281322  
  3766    8.0  1.8  3.3  chr7              47292327 47292885 (26989514) + Kolobok-N8_DRe    DNA/Kolobok-T2            1    551   (344) 3281323  
  1066    5.4  0.8  0.0  chr7              47292896 47293025 (26989374) + Kolobok-N8_DRe    DNA/Kolobok-T2          765    895     (0) 3281324  
   905   10.2  1.6  0.0  chr7              47293027 47293154 (26989245) C HarbingerN5_DR    DNA/PIF-Harbinger       (1)    860     731 3281325  
  3102    8.3  0.9  1.8  chr7              47293187 47293628 (26988771) C HarbingerN5_DR    DNA/PIF-Harbinger     (423)    438       1 3281325  
  2340   18.1  3.6  1.8  chr7              47293629 47294118 (26988281) + DNA-TTAA-2_DR     DNA                     156    654    (15) 3281326  
   955   20.3  3.7  5.3  chr7              47294086 47294355 (26988044) C ZFERV-2N1-I_DR    LTR/ERV1              (912)   6065    5800 3281327 *
  1687   17.1 10.2  2.7  chr7              47294117 47294131 (26988268) C hAT-N137_DR       DNA/hAT-Ac            (864)   2707    2600 3281328  
  1806   12.2 11.2  1.4  chr7              47294132 47294454 (26987945) C SINE2-4_DR        SINE/tRNA-V-RTE        (17)    354       1 3281329  
  1687   17.1 10.2  2.7  chr7              47294455 47294490 (26987909) C hAT-N137_DR       DNA/hAT-Ac            (864)   2599    2307 3281328  
  1724   12.2  5.6  7.0  chr7              47294777 47295154 (26987245) C DNA6-1_DR         DNA/hAT-hAT5          (300)    849     477 3281330  
  1033   11.4  2.5  0.6  chr7              47295124 47295282 (26987117) C Penelope-5_DR     LINE/Penelope         (480)   2396    2235 3281331 *
  2700    5.1  0.0  5.3  chr7              47295155 47295530 (26986869) C HE2_DR            SINE/tRNA-V-RTE         (3)    360       4 3281332  
   585   14.8  2.2  1.4  chr7              47295566 47295702 (26986697) C DNA6-1_DR         DNA/hAT-hAT5          (691)    458     321 3281330  
  1984   13.9  0.0  0.3  chr7              47295722 47296039 (26986360) + DNA13TA1a_DR      DNA/TcMar-Tc1             2    318     (0) 3281333  
   250   21.6  5.0  3.9  chr7              47296039 47296049 (26986350) C DNA6-1_DR         DNA/hAT-hAT5          (844)    305     277 3281330 *
   272   18.2  3.0  0.0  chr7              47296050 47296115 (26986284) C hAT-N126B_DR      DNA/hAT-Ac            (436)    164      97 3281334  
   250   21.6  5.0  3.9  chr7              47296116 47296132 (26986267) C DNA6-1_DR         DNA/hAT-hAT5          (844)    276     211 3281330  
  3939    8.1  7.7  1.1  chr7              47296133 47296937 (26985462) C TC1DR3            DNA/TcMar-Tc1           (0)    889       1 3281335  
   432   11.1  0.0  0.0  chr7              47296938 47296996 (26985403) C hAT-N126B_DR      DNA/hAT-Ac            (541)     59       1 3281334  
  6458   13.7  9.0  6.7  chr7              47298096 47299657 (26982742) + Helitron-N5B_DR   RC/Helitron              53   1647     (0) 3281336  
   231   15.7  0.0  3.9  chr7              47300226 47300278 (26982121) C EnSpm-N21_DR      DNA/CMC-EnSpm           (0)    479     429 3281337  
  3375   12.0 24.9  2.4  chr7              47300301 47301137 (26981262) C DNA-8-30_DR       DNA/hAT-Ac              (1)   1021       1 3281338  
  1318   16.0  6.7  1.4  chr7              47301145 47301474 (26980925) C EnSpm-N21_DR      DNA/CMC-EnSpm          (75)    404      58 3281337  
   407   13.3  1.7  0.6  chr7              47301478 47301490 (26980909) + (TAA)n            Simple_repeat             1     22   (178) 3281339  
   210   14.3  5.8  2.2  chr7              47301491 47301576 (26980823) C CryptonV-N3_DR    DNA/Crypton-V       (19341)   1322    1234 3281340  
   407   13.3  1.7  0.6  chr7              47301577 47301675 (26980724) + (TAA)n            Simple_repeat            23    200     (0) 3281339  
   286   10.0  0.0  0.0  chr7              47301630 47301689 (26980710) + DNA-TA-4_DR       DNA/TcMar              4661   4720  (5075) 3281341 *
   776   20.4  1.2  0.6  chr7              47301676 47301843 (26980556) + SINE2-1_DR        SINE/tRNA                 8    176    (22) 3281342  
   241   18.8  1.2  3.7  chr7              47301690 47301703 (26980696) + DNA8-9_DR         DNA/hAT-Ac              791    843   (608) 3281343 *
  1306    6.4  6.8  1.3  chr7              47301849 47302068 (26980331) + TDR17             DNA/Sola-1                1    232    (16) 3281344  
   340   20.0 27.3  0.0  chr7              47303280 47303325 (26979074) C TDR6              DNA                     (2)    248      42 3281345  
   412   23.3  9.5  0.0  chr7              47303326 47303441 (26978958) + DNA-8-24_DR       DNA/hAT-Tip100          560    686  (1097) 3281346  
   589   22.6  0.0  0.7  chr7              47303475 47303612 (26978787) C Merlin-N1_DR      DNA/Merlin            (232)    137       1 3281347  
   974   14.6  9.6  0.7  chr7              47303636 47303865 (26978534) + EnSpm-N7_DR       DNA/CMC-EnSpm             1    162  (2077) 3281348  
   706   12.3 13.8  0.0  chr7              47303886 47304015 (26978384) C hAT-N177B_DR      DNA/hAT-Tip100          (0)    964     817 3281349  
   710   10.3 25.8  2.0  chr7              47304039 47304197 (26978202) + Kolobok-4N1_DR    DNA/Kolobok-T2          936   1131   (538) 3281350  
  1370   11.9  0.5  1.8  chr7              47304203 47304424 (26977975) + Kolobok-4N1_DR    DNA/Kolobok-T2         1451   1669     (0) 3281351  
   755   11.7  0.7  4.6  chr7              47304425 47304559 (26977840) C hAT-N177B_DR      DNA/hAT-Tip100        (833)    131       2 3281352  
   469   20.3  2.8  4.2  chr7              47304762 47304782 (26977617) + DNA6-1_DR         DNA/hAT-hAT5            133    151   (998) 3281353  
  2662   12.6  9.0  2.6  chr7              47304783 47305327 (26977072) + HATN12_DR         DNA/hAT-Ac                1    579     (0) 3281354  
   242   16.0  4.0  0.0  chr7              47305405 47305454 (26976945) C hAT-N153_DR       DNA/hAT-Ac           (1417)    661     610 3281355  
   218   26.0  3.0  3.0  chr7              47306296 47306394 (26976005) C Mariner-N2_DR     DNA/TcMar            (3867)     99       1 3281356  
  5141    6.8  0.5  0.5  chr7              47307178 47307842 (26974557) C TDR2              DNA/TcMar-Tc1          (25)    912     248 3281357  
   237   12.8  2.1  0.0  chr7              47308426 47308472 (26973927) + EnSpm-N13_DR      DNA/CMC-EnSpm          5961   6008 (16141) 3281358 *
   243    8.8  0.0 13.0  chr7              47308440 47308491 (26973908) + DNA6-6_DR         DNA                    9975  10020  (1261) 3281359  
  1174   13.2  8.7  0.0  chr7              47309349 47309567 (26972832) C ANGEL             DNA/Kolobok            (71)    238       1 3281360  
  2380    5.0  9.8  4.0  chr7              47309746 47310121 (26972278) + piggyBac-N20_DR   DNA/PiggyBac              1    397   (245) 3281361  
   533    6.2 25.8  0.0  chr7              47310131 47310227 (26972172) + CR1-46_DR         LINE/L2                3991   4112     (4) 3281362  
  1046   14.6 11.0  1.2  chr7              47310741 47310976 (26971423) + hAT-N50B_DR       DNA/hAT-Ac                1    259   (489) 3281363  
   724   16.8 14.2  0.0  chr7              47310973 47311127 (26971272) C hAT-N121_DR       DNA/hAT-Ac            (470)    515     339 3281364 *
  1020   14.5  7.8  0.0  chr7              47311150 47311342 (26971057) + DNA-1-7_DR        DNA/PIF-Harbinger      1072   1279   (159) 3281365 *
  4969    2.1  0.0  0.0  chr7              47311342 47311907 (26970492) C DNA2-16_DR        DNA                 (12633)   5418    4853 3281366  
  1076   11.8  0.6  1.9  chr7              47311904 47312067 (26970332) + DNA-1-7_DR        DNA/PIF-Harbinger      1275   1436     (2) 3281367 *
   288   15.6 11.3  3.5  chr7              47312161 47312266 (26970133) C TDR16             DNA/Merlin            (195)    118       5 3281368 *
   301    9.9 15.5  0.0  chr7              47312198 47312268 (26970131) + TDR16             DNA/Merlin              230    311     (2) 3281369  
   451   22.5  5.2  1.3  chr7              47313226 47313378 (26969021) C TDR6              DNA                    (12)    238      80 3281370  
  8589    8.3  3.8  0.4  chr7              47313420 47314604 (26967795) C TC1DR3            DNA/TcMar-Tc1           (0)   1225       1 3281371  
   392    9.1 28.2  0.0  chr7              47314564 47314575 (26967824) + CryptonV-N5_DR    DNA/Crypton-V         15189  15329  (9208) 3281372 *
   504    9.2 12.2  0.0  chr7              47314576 47314673 (26967726) C DNA8-26_DR        DNA                  (2996)   1534    1425 3281373  
   442    7.9  0.0  1.1  chr7              47314603 47314692 (26967707) C EnSpm-N42_DR      DNA/CMC-EnSpm         (636)    616     528 3281374 *
   201   11.5  0.0  5.7  chr7              47315016 47315052 (26967347) + hAT-N102B_DR      DNA/hAT-Tip100          201    235   (672) 3281375  
   398   15.3  8.2  0.0  chr7              47315158 47315242 (26967157) + DNA-5-1_DR        DNA/hAT?                326    417   (322) 3281376  
   653   14.0  0.0  0.0  chr7              47315249 47315348 (26967051) + HATN6_DR          DNA/hAT-Ac              117    216   (795) 3281377  
   612   15.5  3.4  1.7  chr7              47315349 47315364 (26967035) + CryptonV-N2_DR    DNA/Crypton-V          2001   2118 (14520) 3281378  
  1400   12.2  9.3  1.6  chr7              47315398 47315697 (26966702) + CryptonV-N2_DR    DNA/Crypton-V          2337   2659 (13979) 3281379  
   486   11.4  7.6  0.0  chr7              47315698 47315776 (26966623) + DNA-5-1B_DR       DNA/hAT-Tip100          630    714     (0) 3281380  
   201   18.8  6.2  0.0  chr7              47317106 47317153 (26965246) + BHIKHARI-5-I_DR   LTR/ERV1               6857   6907  (2751) 3281381  
   266   21.1  3.5  0.0  chr7              47317871 47317927 (26964472) C Mariner-7_DR      DNA/TcMar-Tc1        (1265)    322     264 3281382  
   361   11.8 34.1  0.0  chr7              47317969 47318053 (26964346) C HE1_DR1           SINE/tRNA-V-RTE       (275)    127      14 3281383  
   343   21.5 19.2  1.6  chr7              47318054 47318072 (26964327) C DNA-2-32_DR       DNA/CMC-EnSpm?       (6192)   2590    2469 3281384  
  4274    9.8  5.0  2.4  chr7              47318091 47318746 (26963653) + DNA-5-7_DR        DNA/hAT-hAT5              1    673     (1) 3281385  
   247    5.2  0.0 12.8  chr7              47319048 47319091 (26963308) C CryptonV-N7_DR    DNA/Crypton-V           (3)    281     243 3281386  
  2222   11.6 25.2  2.6  chr7              47319093 47319660 (26962739) + hAT-N22C_DR       DNA/hAT-Ac                1    693     (1) 3281387  
   374   26.4  0.8  2.4  chr7              47319761 47319888 (26962511) + hAT-N48C_DR       DNA/hAT-Ac             1631   1756   (543) 3281388  
   204   22.8  0.0  0.0  chr7              47319850 47319906 (26962493) + Helitron-2_DR     RC/Helitron           23637  23693  (3719) 3281389 *
  2044   11.8  3.4  1.7  chr7              47320839 47321192 (26961207) C TZF28C            DNA/TcMar-Tc1         (147)   1482    1123 3281390  
  4166   12.0  4.3  0.1  chr7              47321194 47321844 (26960555) C TDR8D             DNA                     (1)    678       1 3281391  
   576    7.4  7.4  0.0  chr7              47321845 47321922 (26960477) C TZF28C            DNA/TcMar-Tc1         (504)   1125    1042 3281390  
   274   14.2  1.0 20.7  chr7              47322045 47322142 (26960257) + DNA9-3_DR         DNA/MULE-MuDR?         1305   1386  (9993) 3281392 *
   383   19.8  1.1  3.3  chr7              47322056 47322074 (26960325) C Penelope-5_DR     LINE/Penelope         (486)   2390    2329 3281393  
   415   10.4  0.0  1.5  chr7              47322075 47322142 (26960257) C DNA-TA-4_DR       DNA/TcMar           (-3122)   4660    4594 3281394  
   400   10.2  0.0  4.3  chr7              47322080 47322151 (26960248) + EnSpm-22N2_DR     DNA/CMC-EnSpm          4235   4303  (1244) 3281395 *
   221   10.2  6.7  8.1  chr7              47322146 47322220 (26960179) + EnSpm1_DR         DNA/CMC-EnSpm          8799   8872   (616) 3281396 *
   203   13.9  0.0  6.2  chr7              47322184 47322252 (26960147) + DNA8-10_DR        DNA/hAT-Ac             1658   1722  (2296) 3281397 *
   498    8.2  5.9  2.0  chr7              47322555 47322579 (26959820) + EnSpm-N14_DR      DNA/CMC-EnSpm          3561   3614   (966) 3281398  
   676    9.3 11.1  0.8  chr7              47322580 47322687 (26959712) + DNA-N43_DR        DNA/TcMar-Fot1          600    718   (336) 3281399  
   215   21.1  4.3  2.1  chr7              47322661 47322752 (26959647) C Merlin-N5_DR      DNA/Merlin           (2846)   1459    1366 3281400 *
   498    8.2  5.9  2.0  chr7              47322688 47322717 (26959682) + EnSpm-N14_DR      DNA/CMC-EnSpm          3615   3684   (896) 3281398  
   424    9.3  0.0  2.3  chr7              47323000 47323087 (26959312) + Ginger1-N1_DR     DNA/Ginger-1            275    360  (2298) 3281401 *
   519    0.8  0.0  2.3  chr7              47323012 47323101 (26959298) C HAT1_DR           DNA/hAT-Ac           (2644)    648     565 3281402  
   464    6.4  1.0  7.4  chr7              47323013 47323113 (26959286) + MOSAT_DR          Satellite              1108   1202   (885) 3281403 *
   338    9.7  8.9 15.8  chr7              47323114 47323139 (26959260) + Harbinger3_DR     DNA/PIF-Harbinger      2031   2134  (1465) 3281404  
  6793    7.8  3.7  7.3  chr7              47324760 47325930 (26956469) C piggyBac-N11_DR   DNA/PiggyBac?          (32)   1649     519 3281405  
   310   13.0  5.6  2.7  chr7              47325902 47325917 (26956482) C HATN17_DR         DNA/hAT-Tip100       (1065)    482     410 3281406 *
   330    7.3  7.3  0.0  chr7              47325918 47325972 (26956427) C DNA-TA-4_DR       DNA/TcMar           (-3109)   4647    4589 3281394  
   244   17.5  6.3  0.0  chr7              47325924 47325986 (26956413) + Merlin-1_DR       DNA/Merlin             8213   8279  (2248) 3281407 *
  2182    7.6  0.0  2.7  chr7              47326142 47326450 (26955949) C DNA8-19_DR        DNA/Merlin              (1)    305       5 3281408  
   245   12.2  2.3  4.8  chr7              47326453 47326538 (26955861) + hAT-N178B_DR      DNA/hAT-Ac              117    200  (1683) 3281409 *
   321   18.2  0.0  0.0  chr7              47326476 47326574 (26955825) + (TAA)n            Simple_repeat             2    100     (0) 3281410  
  1428   11.3 21.7  0.2  chr7              47328489 47328820 (26953579) + TDR7              DNA                       1    404   (137) 3281411  
  5694    5.9  1.9  0.3  chr7              47328821 47329568 (26952831) + DNA8-8_DR         DNA/hAT-Charlie           1    760   (447) 3281412  
   342    7.1  0.0  0.0  chr7              47329572 47329613 (26952786) + DNA8-8_DR         DNA/hAT-Charlie         885    926   (281) 3281413 *
  4093    9.1  2.3  1.8  chr7              47329613 47330216 (26952183) + DNAX-10_DR        DNA                     535   1141     (0) 3281414  
   268   21.8  4.4  9.2  chr7              47329614 47329662 (26952737) + Kolobok-1N1_DR    DNA/Kolobok-T2          915   1001   (422) 3281415 *
  2145   10.2 16.7  5.8  chr7              47330218 47330673 (26951726) C Harbinger-N30_DR  DNA/PIF-Harbinger?     (96)    503       1 3281416  
   242   25.8  0.0  3.2  chr7              47330918 47330981 (26951418) + DNA-X-19_DR       DNA                       1     62   (598) 3281417  
  4612   10.4  1.0  4.5  chr7              47331343 47332058 (26950341) C LOOPERN5_DR       DNA/PiggyBac            (0)   1237     546 3281418  
  1463    7.5  3.5  0.0  chr7              47332054 47332254 (26950145) + TDR19             DNA/hAT-Charlie         198    405     (0) 3281419 *
   596    8.3  0.0 22.8  chr7              47332255 47332378 (26950021) C LOOPERN5_DR       DNA/PiggyBac          (684)    553     453 3281418  
  3087    9.4 12.2 11.8  chr7              47332379 47333026 (26949373) + BEL-46_DRe-LTR    LTR/Pao                   1    656     (0) 3281420  
  1804    9.6 27.7  0.4  chr7              47333030 47333386 (26949013) C LOOPERN5_DR       DNA/PiggyBac          (783)    454       1 3281418  
   223   11.1  0.0  0.0  chr7              47333652 47333687 (26948712) C Harbinger-N23_DR  DNA/PIF-Harbinger      (18)    419     384 3281421  
   319   23.4  4.8  5.4  chr7              47333717 47333883 (26948516) C Harbinger-N23_DR  DNA/PIF-Harbinger     (219)    218      53 3281421  
   258   16.4  4.0  1.3  chr7              47334603 47334676 (26947723) C Rex1-43_DRe       LINE/Rex-Babar         (52)    846     771 3281422  
   386   21.9  6.9 19.0  chr7              47334870 47335165 (26947234) + hAT-28N1_DR       DNA/hAT-Charlie          24    297  (1907) 3281423  
   404    8.9  0.0  0.0  chr7              47335175 47335230 (26947169) + hAT-N49_DR        DNA/hAT-Ac               27     82  (1029) 3281424  
  3170   10.0  3.3  0.0  chr7              47335232 47335691 (26946708) + HarbingerN7_DR    DNA/PIF-Harbinger         2    476     (2) 3281425  
  4249   12.1 14.1  4.6  chr7              47335692 47336638 (26945761) + hAT-N49_DR        DNA/hAT-Ac               79   1111     (0) 3281426  
  1623   16.7  5.4  6.2  chr7              47336652 47337060 (26945339) + hAT-28_DR         DNA/hAT-Charlie         336    741  (1463) 3281427  
   272   29.4  2.9  0.0  chr7              47337076 47337177 (26945222) + DNA6-10_DR        DNA                    2701   2805  (3901) 3281428 *
   463   12.8  0.0  1.3  chr7              47337118 47337196 (26945203) + TDR19             DNA/hAT-Charlie         128    205   (200) 3281429  
   352    6.6  7.9  0.0  chr7              47338368 47338443 (26943956) C Rex1-31_DRe       LINE/Rex-Babar        (388)   3145    3064 3281430  
   308    7.7  0.0  0.0  chr7              47338388 47338452 (26943947) C ENSPM-6_DR        DNA/CMC-EnSpm         (892)  31724   31660 3281431 *
   276   12.5  0.0  5.0  chr7              47338458 47338468 (26943931) C DNA-N43_DR        DNA/TcMar-Fot1        (460)    594     515 3281432  
   209   13.6  0.0  5.4  chr7              47338620 47338658 (26943741) C DNAX-25_DR        DNA/Zisupton           (24)   3403    3367 3281433  
  1283   15.2 16.0  3.8  chr7              47338913 47339294 (26943105) + HATN1_DR          DNA/hAT                   1    427     (0) 3281434  
   305   20.9 15.3  4.9  chr7              47339297 47339557 (26942842) C DNAX-16_DR        DNA                    (52)    371      85 3281435  
  2210    7.7  1.6  1.3  chr7              47339577 47339890 (26942509) C SINE2-3_DR        SINE/tRNA-V-RTE        (53)    315       1 3281436  
   978   14.3  2.4  0.9  chr7              47339891 47340101 (26942298) C Helitron-N3_DR    RC/Helitron           (923)   2093    1880 3281437 *
  1808   14.3  0.7 12.7  chr7              47339891 47339915 (26942484) + Merlin-1_DR       DNA/Merlin             4391   4685  (5842) 3281438  
  1102   12.0  1.6  0.0  chr7              47339916 47340107 (26942292) C Mariner-N38_DR    DNA/TcMar-Tc1           (0)    547     353 3281439 *
  2853    7.1  1.5  0.0  chr7              47340103 47340496 (26941903) C Merlin-1_DR       DNA/Merlin           (9073)   1454    1055 3281440  
   677   19.5  1.0  7.8  chr7              47340289 47340577 (26941822) C MuDR-2N1_DR       DNA/MULE-MuDR        (7476)   4749    4479 3281441 *
   775    5.1  0.6  2.2  chr7              47340423 47340603 (26941796) C EnSpm-6N1_DR      DNA/CMC-EnSpm        (8140)   1096     919 3281442  
  5962    6.7  0.8  0.1  chr7              47340604 47341384 (26941015) + DNA2-2_DR         DNA                       1    786     (0) 3281443  
  5774   12.8 18.3  1.9  chr7              47342468 47343625 (26938774) C Kolobok-N2A_DR    DNA/Kolobok-T2          (0)   1355      11 3281444  
  1316    5.5  0.6  0.0  chr7              47343628 47343809 (26938590) C DNA-TA-2_DR       DNA/CMC-EnSpm           (0)    196      14 3281445  
   984   15.2  0.0  2.4  chr7              47344413 47344581 (26937818) + hAT-N167B_DR      DNA/hAT-Charlie        1217   1381   (192) 3281446  
   866   18.6  0.9  2.9  chr7              47344414 47344624 (26937775) + MuDR-2_DR         DNA/MULE-MuDR         18833  19039  (4894) 3281447 *
  2249   16.5 14.0  6.1  chr7              47344448 47344719 (26937680) + DNA8-23_DR        DNA                    1706   2120  (4619) 3281448  
  2754    4.4  1.3  3.3  chr7              47344720 47345094 (26937305) C SINE2-3_DR        SINE/tRNA-V-RTE         (0)    368       1 3281449  
  2249   16.5 14.0  6.1  chr7              47345095 47345192 (26937207) + DNA8-23_DR        DNA                    2121   2273  (4466) 3281448  
   615   19.4  0.0  0.9  chr7              47345097 47345108 (26937291) C DIRS-1F-LTR_DR    LTR/Ngaro             (370)    315     210 3281450 *
   628    9.6  0.0  1.1  chr7              47345109 47345203 (26937196) C DNA8-17_DR        DNA/hAT-Tip100        (410)   1403    1310 3281451  
   599   24.1  1.7  3.1  chr7              47345206 47345327 (26937072) C DNA6-6_DR         DNA                  (3287)   7994    7767 3281452  
   224   11.2 12.0  3.0  chr7              47345248 47345339 (26937060) + CryptonV-1_DR     DNA/Crypton-V          6784   6883 (10990) 3281453 *
   313    9.4  3.1  1.5  chr7              47345261 47345344 (26937055) C DNA8-10_DR        DNA/hAT-Ac           (2307)   1711    1600 3281454  
   208   13.1  1.4  1.4  chr7              47345281 47345350 (26937049) C EnSpm-6N1_DR      DNA/CMC-EnSpm        (7700)   1536    1467 3281455 *
   987    8.1 21.2  2.1  chr7              47345400 47345602 (26936797) C Rex1-40_DRe       LINE/Rex-Babar        (175)   3174    2934 3281456  
 37642    7.4  1.7  0.3  chr7              47345635 47350633 (26931766) + L2-3_DRe          LINE/L2                   1   5068     (0) 3281457  
   221    0.0  0.0  0.0  chr7              47350614 47350647 (26931752) + (CCTTG)n          Simple_repeat             1     34     (0) 3281458 *
  2029    4.6  0.0  0.0  chr7              47350644 47350880 (26931519) C Rex1-40_DRe       LINE/Rex-Babar        (409)   2940    2704 3281456  
  2722   14.8 12.6  2.4  chr7              47350915 47351511 (26930888) C Harbinger-N31_DR  DNA/PIF-Harbinger      (29)    656       1 3281459  
   465   19.5  3.3  1.6  chr7              47351512 47351622 (26930777) + DNAX-16_DR        DNA                     311    423     (0) 3281460  
  1391    3.5  0.0  2.9  chr7              47352936 47353114 (26929285) C SINE2-1B_DR       SINE/tRNA              (24)    174       1 3281461  
   479   20.5  3.5  4.9  chr7              47353207 47353719 (26928680) + (TCCA)n           Simple_repeat             1    505     (0) 3281462  
   923   22.8  1.3 12.9  chr7              47353760 47353884 (26928515) + (TCCA)n           Simple_repeat             1    195   (659) 3281462  
   432   20.9  5.7 12.8  chr7              47353885 47354154 (26928245) C Polinton-4_DR     DNA/Maverick         (7591)  12696   12411 3281463  
   923   22.8  1.3 12.9  chr7              47354155 47354245 (26928154) + (TCCA)n           Simple_repeat           196    337   (517) 3281462  
   227   22.9  7.7  4.4  chr7              47354246 47354400 (26927999) C Polinton-4_DR     DNA/Maverick         (7582)  12705   12546 3281464  
   923   22.8  1.3 12.9  chr7              47354401 47354726 (26927673) + (TCCA)n           Simple_repeat           338    854     (0) 3281462  
   218   30.1  3.4  3.4  chr7              47355802 47355918 (26926481) C hAT-N47C_DR       DNA/hAT-Tip100        (243)   2216    2100 3281465 *
   253   27.4  0.0  2.1  chr7              47355846 47355942 (26926457) C DIRS-15B_DR       LTR/Ngaro            (1224)   4085    3991 3281466 *
   415   11.5  2.6  0.0  chr7              47355855 47355932 (26926467) C EnSpm-N13_DR      DNA/CMC-EnSpm       (16091)   6058    5979 3281467 *
   551    8.9  0.4  0.0  chr7              47355870 47355949 (26926450) C Helitron-2_DR     RC/Helitron          (3715)  23697   23607 3281468  
   346   15.4  0.0  0.0  chr7              47355872 47355962 (26926437) + Helitron-2_DR     RC/Helitron            6024   6114 (21298) 3281469 *
   201   25.7  2.6  3.5  chr7              47355933 47355969 (26926430) C LOOPERN3_DR       DNA/Kolobok-T2        (306)    703     590 3281470 *
   535   15.6  5.5  0.0  chr7              47356082 47356190 (26926209) C DNA2-16_DR        DNA                  (9778)   8273    8159 3281471 *
  2208   13.5  4.4  0.5  chr7              47356105 47356470 (26925929) C HE1_DR1           SINE/tRNA-V-RTE        (22)    380       1 3281472  
   500   13.9  1.2  1.2  chr7              47356407 47356486 (26925913) + DNA7-N2_DR        DNA/hAT-hAT6           1638   1717   (297) 3281473 *
   446   16.7  5.6  5.6  chr7              47356487 47356499 (26925900) + EnSpm-N48B_DR     DNA/CMC-EnSpm          2605   2676  (4283) 3281474  
   285   20.4  0.0  0.0  chr7              47356500 47356553 (26925846) C Gypsy-177_DR-LTR  LTR/Gypsy               (0)    335     282 3281475  
   367   10.9  0.0  0.0  chr7              47356583 47356637 (26925762) C Gypsy-177_DR-LTR  LTR/Gypsy             (234)    101      47 3281475  
  4394    1.5  0.2  6.3  chr7              47356661 47357219 (26925180) C hAT-N163_DR       DNA/hAT-Charlie       (454)    527       1 3281476  
  2865    8.7  9.8  0.9  chr7              47357222 47357681 (26924718) C Helitron-N5B_DR   RC/Helitron          (1162)    485       1 3281477  
   204    9.7  0.0  0.0  chr7              47357668 47357698 (26924701) C Gypsy-177_DR-LTR  LTR/Gypsy             (288)     47      17 3281475 *
   285   21.0  4.3  7.4  chr7              47358643 47358658 (26923741) + ERV1-N9-I_DR      LTR/ERV1               1067   1139  (3817) 3281478  
   398   15.7  0.0  8.7  chr7              47358659 47358770 (26923629) C hAT-N122_DR       DNA/hAT-Ac              (1)    576     474 3281479  
   285   21.0  4.3  7.4  chr7              47358771 47358781 (26923618) + ERV1-N9-I_DR      LTR/ERV1               1140   1201  (3755) 3281478  
  2879   11.2  5.3  1.1  chr7              47358796 47359229 (26923170) C SINE3-1a          SINE/5S-Deu-L2          (0)    570     119 3281480  
   448   16.3 35.0  1.0  chr7              47359392 47359608 (26922791) C hAT-N126_DR       DNA/hAT-Ac              (0)    539     250 3281481  
  2653   14.4  7.8  2.3  chr7              47359654 47360308 (26922091) + DNA-5-8C_DR       DNA/hAT-hAT5              1    690     (1) 3281482  
   315   23.2  0.0  0.0  chr7              47360246 47360327 (26922072) + CryptonV-N5_DR    DNA/Crypton-V         17596  17677  (6860) 3281483 *
   690   15.7  7.8  0.0  chr7              47360310 47360462 (26921937) + DNA11TA1B_DR      DNA/CMC-EnSpm            39    203     (0) 3281484  
   399   18.0  0.8 10.8  chr7              47360463 47360587 (26921812) C hAT-N126B_DR      DNA/hAT-Ac            (297)    303     170 3281485  
   223   22.0  0.0  9.0  chr7              47360603 47360687 (26921712) C hAT-N126_DR       DNA/hAT-Ac            (354)    185     108 3281481  
   489   15.7  5.8  8.1  chr7              47360731 47360869 (26921530) C hAT-N122_DR       DNA/hAT-Ac            (425)    152      17 3281479  
   483   19.9  0.0  2.9  chr7              47361430 47361569 (26920830) C Helitron-N2_DR    RC/Helitron           (855)   1608    1473 3281486 *
  1092   11.5  1.6  0.0  chr7              47361449 47361692 (26920707) C EnSpm-N25_DR      DNA/CMC-EnSpm        (3721)    965     593 3281487  
   500   21.0  5.3  2.0  chr7              47361567 47361598 (26920801) + Harbinger1_DR     DNA/PIF-Harbinger      2750   2823  (1638) 3281488 *
   553   16.8  0.0  0.9  chr7              47361599 47361706 (26920693) C Harbinger-2_DR    DNA/PIF-Harbinger    (1908)   2419    2313 3281489  
   322   19.4  9.3  4.4  chr7              47361622 47361815 (26920584) + CryptonV-N4_DR    DNA/Crypton-V          4895   5097  (8396) 3281490 *
   599   12.3  7.2  2.3  chr7              47361690 47361814 (26920585) + hAT-N21B_DR       DNA/hAT-Ac             1090   1220    (81) 3281491  
   500   21.0  5.3  2.0  chr7              47361707 47361756 (26920643) + Harbinger1_DR     DNA/PIF-Harbinger      2824   2945  (1516) 3281488 *
   551   21.8  6.0  2.1  chr7              47361815 47361872 (26920527) + Helitron-N3_DR    RC/Helitron            1934   2123   (893) 3281492  
  5163   11.3 17.6  3.3  chr7              47362312 47363424 (26918975) + hAT-N69_DR        DNA/hAT-Ac                5   1271     (2) 3281493  
   313   27.9  0.7  1.5  chr7              47363743 47363880 (26918519) + DNA-N44_DR        DNA/Kolobok-T2          377    513    (19) 3281494  
  4242    9.1  8.7  1.0  chr7              47364492 47365143 (26917256) + TE-X-1B_DR        DNA                       1    702   (707) 3281495  
  1033    3.3  0.8  0.0  chr7              47365138 47365259 (26917140) + TE-X-1B_DR        DNA                    1060   1182   (227) 3281496 *
   742    4.5  6.2  0.0  chr7              47365256 47365367 (26917032) C hAT-N91_DR        DNA/hAT-Ac            (236)    119       1 3281497 *
   316   20.4  7.5  0.0  chr7              47365415 47365507 (26916892) C hAT-N106B_DR      DNA/hAT-Ac            (181)    847     748 3281498  
   383   26.9  2.3  4.0  chr7              47365717 47365844 (26916555) C hAT-N106B_DR      DNA/hAT-Ac            (323)    705     580 3281498  
   859   21.8 12.5 14.1  chr7              47365847 47366278 (26916121) C hAT-N106_DR       DNA/hAT-Ac            (369)    426       1 3281499  
  3041   11.7  7.6  0.5  chr7              47367231 47367770 (26914629) C Mariner-N34_DR    DNA/TcMar-ISRm11        (5)   1107     530 3281500  
  2055   13.2  1.2  6.1  chr7              47367789 47368201 (26914198) C HATN1_DR          DNA/hAT                (33)    394       1 3281501  
  1014   10.4 27.3  0.0  chr7              47368202 47368448 (26913951) C Mariner-N34_DR    DNA/TcMar-ISRm11      (794)    318       4 3281500  
   495   18.4  5.1  7.9  chr7              47368577 47368771 (26913628) + TDR6              DNA                      53    242     (8) 3281502  
   660    3.6  0.0  0.0  chr7              47368788 47368871 (26913528) + TDR17             DNA/Sola-1                1     84   (164) 3281503 *
 19974    8.7  8.1  6.5  chr7              47368867 47372271 (26910128) + Helitron-N5_DR    RC/Helitron            2912   9430    (79) 3281504  
   285   22.1  4.4  0.0  chr7              47372494 47372561 (26909838) C EXPANDER1_DR      LINE/RTE-BovB        (3291)     74       4 3281505  
   273   20.2  3.0  5.5  chr7              47372541 47372671 (26909728) + Gypsy-31-LTR_DR   LTR/Gypsy                16    143   (811) 3281506 *
   384   21.1  6.5  0.0  chr7              47372565 47372687 (26909712) + Polinton-1_DR     DNA/Maverick          17573  17703   (782) 3281507  
   381   17.0  2.5  7.0  chr7              47372590 47372709 (26909690) C Polinton-4N1_DR   DNA/Maverick         (5623)   4813    4699 3281508 *
 32151    5.1  0.3  0.5  chr7              47372606 47378460 (26903939) C Helitron-3_DR     RC/Helitron             (7)   5843       1 3281509  
   309   28.1  4.0  4.0  chr7              47379546 47379671 (26902728) C Helitron-2_DR     RC/Helitron         (13194)  14218   14093 3281510  
   357   32.1  2.5  4.0  chr7              47379842 47380042 (26902357) C Helitron-2_DR     RC/Helitron         (13499)  13913   13716 3281510  
   294   28.9  4.0  4.0  chr7              47380551 47380676 (26901723) C Helitron-2_DR     RC/Helitron         (13194)  14218   14093 3281511  
   361   31.5  2.0  5.1  chr7              47380847 47381047 (26901352) C Helitron-2_DR     RC/Helitron         (13499)  13913   13719 3281511  
   201   26.9  1.4  2.9  chr7              47381429 47381497 (26900902) + TDR13B2           DNA                     396    463   (316) 3281512  
  1273    1.9  2.6  0.0  chr7              47381847 47382001 (26900398) + Mariner-9_DR      DNA/TcMar-Tc1             1    159  (1454) 3281513  
   371   12.4  1.3  8.1  chr7              47381981 47382059 (26900340) C Mariner-9_DR      DNA/TcMar-Tc1        (1539)     74       1 3281514 *
   323    4.5  0.0  2.2  chr7              47382019 47382064 (26900335) + Helitron-1_DR     RC/Helitron           10660  10704 (15596) 3281515 *
   314   22.9  0.9  0.9  chr7              47383400 47383509 (26898890) C P-1_DR            DNA/P                (2330)   7638    7529 3281516 *
   416   17.0  0.0  0.0  chr7              47383415 47383508 (26898891) + Harbinger-2_DR    DNA/PIF-Harbinger      2327   2420  (1907) 3281517 *
   567   11.5  0.0  0.0  chr7              47383425 47383528 (26898871) C Merlin-1_DR       DNA/Merlin           (8894)   1633    1530 3281518  
   339   10.7  0.0  1.3  chr7              47383461 47383536 (26898863) + Helitron-4_DR     RC/Helitron           13469  13543 (18325) 3281519 *
   312   16.3  1.2  0.0  chr7              47383462 47383547 (26898852) + Zisupton-7_DR     DNA/Zisupton           4777   4863 (12219) 3281520 *
   312   22.7  3.6  3.6  chr7              47383509 47383551 (26898848) C EnSpm-N33_DR      DNA/CMC-EnSpm        (1885)    372     236 3281521  
   218   10.2 32.6  0.0  chr7              47384325 47384373 (26898026) + Kolobok-N5_DR     DNA/Kolobok-T2?         116    180   (305) 3281522  
   980    5.2  2.2  2.9  chr7              47384411 47384548 (26897851) + DNA-5-4_DR        DNA                       1    137   (935) 3281523  
   953   15.3  4.1  0.0  chr7              47384549 47384578 (26897821) + hAT-N131_DR       DNA/hAT-Ac              938   1112   (952) 3281524  
  1123   10.2  6.8  0.5  chr7              47384604 47384780 (26897619) C HATN8_DR          DNA/Zisupton           (66)    189       2 3281525  
   599   19.5 11.3  1.6  chr7              47384781 47384925 (26897474) + DNA-5-4_DR        DNA                     820    981    (91) 3281526  
  1790   13.7  5.0  2.6  chr7              47384939 47385276 (26897123) C hAT-N203_DR       DNA/hAT-Tip100       (4153)   1388    1043 3281527  
   215   15.5 15.1  2.9  chr7              47386233 47386325 (26896074) C TDR7              DNA                   (339)    202      99 3281528  
   203    9.1  8.7  4.2  chr7              47387719 47387764 (26894635) C L2-5_DRe          LINE/L2                (10)   2217    2170 3281529  
   353   19.2  9.6  5.0  chr7              47387974 47388088 (26894311) C hAT-N46_DR        DNA/hAT-Tip100        (463)    341     222 3281530  
   348   11.8  3.9  5.7  chr7              47388086 47388265 (26894134) + hAT-N145_DR       DNA/hAT-Ac             1244   1420   (171) 3281531 *
   381   10.4  7.3  0.6  chr7              47388113 47388277 (26894122) C hAT-N145_DR       DNA/hAT-Ac            (112)   1479    1304 3281532 *
   586   13.8  0.0  0.0  chr7              47388145 47388303 (26894096) C Zisupton-6_DR     DNA/Zisupton        (12751)   9365    9207 3281533 *
   796    8.0  0.0  0.6  chr7              47388164 47388324 (26894075) + Zisupton-6_DR     DNA/Zisupton           9279   9469 (12647) 3281534  
   312   19.5  0.0  4.9  chr7              47388197 47388347 (26894052) + EnSpm-N42B_DR     DNA/CMC-EnSpm          1339   1482  (2822) 3281535 *
   305   21.4  1.1  3.7  chr7              47388266 47388307 (26894092) C L1-53_DR          LINE/L1              (4631)   1815    1628 3281536 *
   224   17.8 26.2  4.3  chr7              47388325 47388415 (26893984) C DNA9-3_DR         DNA/MULE-MuDR?       (1788)   9591    9287 3281537  
  2838    7.7  0.3  0.3  chr7              47388997 47389375 (26893024) C PROTOP1_DR        DNA/P                   (5)    379       1 3281538  
   234    0.0  2.8  5.7  chr7              47389352 47389387 (26893012) C hAT-N203_DR       DNA/hAT-Tip100       (3226)   2315    2281 3281539 *
   283   16.7  0.0  0.0  chr7              47389575 47389616 (26892783) C Zisupton-6_DR     DNA/Zisupton        (13176)   8940    8899 3281533  
   203   21.6  0.4 38.5  chr7              47389577 47389632 (26892767) C EnSpm-N48_DR      DNA/CMC-EnSpm        (1794)   1784    1641 3281540 *
   360   18.6  2.9  0.0  chr7              47389633 47389702 (26892697) + hAT-N152_DR       DNA/hAT-Blackjack       151    222   (108) 3281541 *
   456   10.4  0.0  0.3  chr7              47389680 47389699 (26892700) C Helitron-2_DR     RC/Helitron         (15542)  11870   11795 3281542  
   427   11.8  0.0  1.2  chr7              47389700 47389785 (26892614) C hAT-N21_DR        DNA/hAT-Charlie        (86)   1760    1676 3281543  
   418   14.8  0.0  3.2  chr7              47389704 47389801 (26892598) C Kolobok-3_DR      DNA/Kolobok-T2       (3418)   2548    2454 3281544 *
   271    6.4 21.3  0.0  chr7              47389789 47389835 (26892564) + hAT-N152_DR       DNA/hAT-Blackjack       216    272    (58) 3281545 *
  3004   15.3  3.4  1.6  chr7              47390785 47391337 (26891062) + KolobokN78B_DR    DNA/Kolobok-T2            1    563   (454) 3281546  
 20858    1.6  0.7  0.4  chr7              47391338 47393775 (26888624) + Harbinger-N16B_DR DNA/PIF-Harbinger         1   2445     (0) 3281547  
   878   10.1  0.7  3.6  chr7              47393776 47393918 (26888481) + Kolobok-N7_DR     DNA/Kolobok-T2          537    675   (501) 3281548  
   427   17.6  4.3  1.1  chr7              47393920 47394011 (26888388) C DNA-2-29_DR       DNA                    (37)     95       1 3281549  
   223   24.2  3.9  3.9  chr7              47394012 47394022 (26888377) C EnSpm-5_DR        DNA/CMC-EnSpm        (5193)   2478    2376 3281550  
   889    9.9  7.6  0.0  chr7              47394219 47394349 (26888050) C DNA-4-3B_DR       DNA                     (0)   1263    1123 3281551  
  3703   17.9 11.1  8.3  chr7              47394632 47395848 (26886551) C TDR22B            DNA                     (0)   1248       1 3281552  
   251   18.4  0.0  0.0  chr7              47396727 47396775 (26885624) + Helitron-N5_DR    RC/Helitron            2868   2916  (6593) 3281553  
   911   22.4 12.0  6.8  chr7              47397449 47398065 (26884334) C CryptonV-N2_DR    DNA/Crypton-V       (14063)   2575    1929 3281554  
 11107    2.5  1.0  0.3  chr7              47398645 47399985 (26882414) + DNA-3-3_DR        DNA                       1   1350     (0) 3281555  
   390   13.5  3.1  0.0  chr7              47399997 47400092 (26882307) C Polinton-4N1_DR   DNA/Maverick         (5583)   4853    4755 3281556 *
   406    6.2  2.1  0.0  chr7              47400025 47400120 (26882279) C hAT-2n1_DR        DNA/hAT-Charlie        (88)   1122    1025 3281557  
   353   18.2  1.6  0.0  chr7              47400121 47400145 (26882254) + ERV1-N3-I_DR      LTR/ERV1               3671   3793   (798) 3281558  
  1665   22.2  2.0  2.0  chr7              47400364 47400763 (26881636) C EnSpm-N46_DR      DNA/CMC-EnSpm?       (2201)   1539    1140 3281559  
   375   12.3  5.4  2.3  chr7              47400874 47401039 (26881360) C EnSpm-N42_DR      DNA/CMC-EnSpm         (396)    856     686 3281560 *
   411   12.3  0.7  2.9  chr7              47400904 47400915 (26881484) C Zisupton-6_DR     DNA/Zisupton         (5564)  16552   16417 3281561  
   578   17.8  0.0  2.4  chr7              47400916 47401042 (26881357) + Penelope-1_DR     LINE/Penelope            65    188  (4258) 3281562  
   495   15.4  0.0  1.3  chr7              47400924 47401074 (26881325) + ZFERV-2-I_DR      LTR/ERV1                749    897  (9667) 3281563 *
   471   11.3  3.1  3.1  chr7              47400962 47401089 (26881310) + Mariner-N5C_DR    DNA/TcMar              2219   2346  (5575) 3281564 *
 39027    6.0 11.8  3.2  chr7              47401039 47408266 (26874133) + Helitron-N5_DR    RC/Helitron            3143   9509     (0) 3281565  
   275   10.7  5.3  1.7  chr7              47408219 47408275 (26874124) + MOSAT_DR          Satellite              1247   1305   (782) 3281566 *
  1045    6.9  3.7  1.2  chr7              47408266 47408427 (26873972) + TDR17             DNA/Sola-1               83    248     (0) 3281567  
  3534   11.7  2.9  1.9  chr7              47408428 47409038 (26873361) + hAT-N32D_DR       DNA/hAT-Charlie          38    654     (1) 3281568  
   645   18.6  3.1  3.6  chr7              47408428 47408460 (26873939) + IS3EU-4_DR        DNA/IS3EU              9381   9574  (5455) 3281569 *
   273   13.8  3.7  1.7  chr7              47409514 47409527 (26872872) C EnSpm-N10_DR      DNA/CMC-EnSpm        (2076)   7232    7173 3281570  
   269   16.5  4.7  0.0  chr7              47409528 47409612 (26872787) C LOOPERN3_DR       DNA/Kolobok-T2        (325)    686     598 3281571 *
   295   15.7  0.0  0.0  chr7              47409550 47409619 (26872780) C Zisupton-7_DR     DNA/Zisupton         (5643)  11439   11370 3281572  
   293   33.2  4.1  3.6  chr7              47411537 47411568 (26870831) C EnSpm-N40_DR      DNA/CMC-EnSpm        (1969)   3425    3393 3281573  
  1366    8.1  3.9  0.1  chr7              47411569 47411758 (26870641) + TDR19C            DNA/hAT-Charlie           1    201   (204) 3281574  
   504   24.3  0.0  0.0  chr7              47411759 47411865 (26870534) + DNA-N32_DR        DNA                       1    107   (558) 3281575 *
   647   15.7  4.4  1.4  chr7              47411844 47411979 (26870420) C EnSpm-N37_DR      DNA/CMC-EnSpm        (6154)    493     354 3281576 *
  2178   10.1  6.3  1.3  chr7              47411861 47412223 (26870176) C HE1_DR1           SINE/tRNA-V-RTE        (19)    383       3 3281577  
   401   20.6  0.0  0.0  chr7              47412161 47412233 (26870166) + EnSpm-N48B_DR     DNA/CMC-EnSpm          2583   2655  (4304) 3281578 *
   227   25.3  0.0 10.3  chr7              47412313 47412387 (26870012) + DNA-N32_DR        DNA                     586    653    (12) 3281579  
  1424   12.8  0.9  0.4  chr7              47412401 47412628 (26869771) + hAT-N52_DR        DNA/hAT-Ac                1    229   (592) 3281580  
   375   14.6  0.0  8.7  chr7              47412655 47412729 (26869670) + hAT-N142B_DR      DNA/hAT?                845    913  (1087) 3281581  
  3126    5.9  0.5  0.0  chr7              47412739 47413162 (26869237) + HATN1_DR          DNA/hAT                   2    427     (0) 3281582  
  1131   14.5 26.0  0.7  chr7              47413169 47413495 (26868904) + hAT-N52_DR        DNA/hAT-Ac              413    821     (0) 3281583  
  4691    9.7  9.7  0.1  chr7              47414134 47414869 (26867530) + Kolobok-N2_DR     DNA/Kolobok-T2            1    806   (565) 3281584  
  3105    9.5 30.6  0.6  chr7              47414870 47415513 (26866886) + DNA6-1B_DR        DNA/hAT-hAT5              1    836     (0) 3281585  
   471    4.9  1.6  0.0  chr7              47415514 47415572 (26866827) + Kolobok-N2_DR     DNA/Kolobok-T2          800    859   (512) 3281586  
  2329    6.1  0.0  0.0  chr7              47415573 47415885 (26866514) + TDR16             DNA/Merlin                1    313     (0) 3281587  
  3476   11.4  2.2  0.0  chr7              47415887 47416394 (26866005) + Kolobok-N2_DR     DNA/Kolobok-T2          853   1371     (0) 3281588  
   224   25.8 14.3  4.0  chr7              47416402 47416583 (26865816) + Kolobok-N11_DR    DNA/Kolobok-T2           34    233   (238) 3281589  
   287   16.7 21.4  0.0  chr7              47416789 47416872 (26865527) + Kolobok-1N2_DR    DNA/Kolobok-T2          589    690     (0) 3281590  
   331    3.4  2.5  0.0  chr7              47423117 47423166 (26859233) + Harbinger-N31_DR  DNA/PIF-Harbinger         1     39   (642) 3281591  
   258   11.9  0.0  2.4  chr7              47423130 47423172 (26859227) C DNA-8-9_DR        DNA/hAT-Ac           (2733)    986     945 3281592 *
  3292   12.1  5.0  0.0  chr7              47423162 47423707 (26858692) + Harbinger-N31_DR  DNA/PIF-Harbinger       113    685     (0) 3281593  
  1062   15.3  6.3  0.9  chr7              47424375 47424398 (26858001) C DNA-6-N5B_DR      DNA                  (1568)   1955    1921 3281594  
  1320    7.1  6.0  0.0  chr7              47424399 47424580 (26857819) C TDR3B             DNA/hAT-Charlie         (0)    193       1 3281595  
   214   17.9  3.6  0.0  chr7              47424649 47424704 (26857695) + CryptonV-N4_DR    DNA/Crypton-V          3517   3574  (9919) 3281596  
  1045    4.7  1.3  1.3  chr7              47425255 47425406 (26856993) + DNA-N29_DR        DNA/Sola-1              951   1102    (76) 3281597  
   985   13.4  0.0  0.7  chr7              47425397 47425546 (26856853) + hAT-N137_DR       DNA/hAT-Ac             2559   2707   (864) 3281598 *
   943   15.2  0.6  1.2  chr7              47425409 47425574 (26856825) C hAT-N167B_DR      DNA/hAT-Charlie       (195)   1378    1214 3281599 *
   466    7.8  0.0  9.0  chr7              47425550 47425634 (26856765) + DNA-N29_DR        DNA/Sola-1             1101   1178     (0) 3281600 *
   284   16.9  1.7  0.0  chr7              47425738 47425796 (26856603) + Kolobok-N10_DR    DNA/Kolobok              77    136   (507) 3281601  
  3940   11.1  0.7  8.9  chr7              47425856 47426556 (26855843) + L2-2_DRe          LINE/L2                3589   4236     (2) 3281602  
   205    9.2  0.0  9.1  chr7              47426668 47426703 (26855696) + ANGEL             DNA/Kolobok             277    309     (0) 3281603  
   219   24.6  3.8  7.8  chr7              47426704 47426785 (26855614) C DNA2-16_DR        DNA                  (8004)  10047    9970 3281604  
  1153   11.8  4.5  5.8  chr7              47427373 47427615 (26854784) C CryptonV-N6_DR    DNA/Crypton-V         (284)    278      39 3281605  
   983    8.9 12.4  0.0  chr7              47427808 47427976 (26854423) C TDR23             DNA                     (1)   1146     957 3281606  
  5631    1.4  0.3  0.1  chr7              47428009 47428657 (26853742) + DIRS-8_DR         LTR/Ngaro              5995   6621     (0) 3281607  
   489   18.1  0.9  0.9  chr7              47428658 47428742 (26853657) C TDR23             DNA                   (913)    234     150 3281608  
   602   18.8  3.6  0.0  chr7              47428750 47428861 (26853538) + HAT1_DR           DNA/hAT-Ac                1    116  (3176) 3281609  
  1267    8.2  8.7  0.0  chr7              47428864 47429046 (26853353) + TDR19             DNA/hAT-Charlie           3    201   (204) 3281610  
   215   19.2  0.0  4.3  chr7              47429011 47429059 (26853340) + EnSpm-N10_DR      DNA/CMC-EnSpm          6181   6227  (3081) 3281611 *
   584   12.9  1.2  0.0  chr7              47429042 47429126 (26853273) + HAT1-N1B_DR       DNA/hAT-Ac              111    196   (543) 3281612  
  2030    9.1  6.4  1.4  chr7              47429134 47429477 (26852922) C Mariner-N21_DR    DNA/TcMar             (215)    805     445 3281613  
  1746   15.0  6.4  3.9  chr7              47429143 47429564 (26852835) + DNA-TA-4_DR       DNA/TcMar              8456   8887   (908) 3281614 *
  1277   12.6  0.5  1.0  chr7              47429570 47429770 (26852629) + ENSPM-6_DR        DNA/CMC-EnSpm         22550  22749  (9867) 3281615  
  1860   16.1 25.2  1.5  chr7              47429779 47430251 (26852148) + DNA-3-6_DR        DNA/Zator?                3    585     (0) 3281616  
   349   12.8  0.0 11.3  chr7              47430198 47430276 (26852123) + hAT-N20_DR        DNA/hAT-Ac             1607   1677    (96) 3281617 *
  1855   17.3  6.4  4.6  chr7              47430261 47430274 (26852125) + EnSpm-15_DR       DNA/CMC-EnSpm          8978   9085  (2369) 3281618  
  2162   12.9  4.2  1.9  chr7              47430275 47430630 (26851769) C SINE2-4_DR        SINE/tRNA-V-RTE         (2)    369       6 3281619  
  1855   17.3  6.4  4.6  chr7              47430631 47430665 (26851734) + EnSpm-15_DR       DNA/CMC-EnSpm          9086   9389  (2065) 3281618  
   441   14.6  0.0 13.3  chr7              47430641 47430759 (26851640) + hAT-N20_DR        DNA/hAT-Ac             1669   1773     (0) 3281620 *
   344   10.0  6.7  0.0  chr7              47430760 47430814 (26851585) + HAT1-N1B_DR       DNA/hAT-Ac              523    581   (158) 3281621  
   925   13.1  3.0 21.3  chr7              47430821 47431052 (26851347) C TE-X-3_DR         DNA/PIF-ISL2EU         (16)   1007     811 3281622  
   212   32.4  0.0  2.0  chr7              47431870 47431973 (26850426) + Polinton-1N1_DR   DNA/Maverick            925   1026 (14443) 3281623 *
   475    8.1  0.0  0.0  chr7              47431897 47431995 (26850404) C EnSpm-N14_DR      DNA/CMC-EnSpm         (921)   3659    3561 3281624 *
   637   13.3  7.3  0.0  chr7              47431908 47432072 (26850327) C ERV1-N3-I_DR      LTR/ERV1              (871)   3720    3544 3281625  
   273   25.1  3.9 18.9  chr7              47431976 47432036 (26850363) + Polinton-4_DR     DNA/Maverick          16820  16890  (3397) 3281626 *
   417   19.9  0.0  6.9  chr7              47432037 47432144 (26850255) + EnSpm-N6_DR       DNA/CMC-EnSpm?           40    140   (206) 3281627 *
  1420   18.5  3.0  2.7  chr7              47432144 47432477 (26849922) + HE1_DR1           SINE/tRNA-V-RTE          35    369    (33) 3281628  
   273   25.1  3.9 18.9  chr7              47432145 47432387 (26850012) + Polinton-4_DR     DNA/Maverick          16891  17179  (3108) 3281626 *
   272   26.0  3.1 10.8  chr7              47432272 47432409 (26849990) C DNA7-N2_DR        DNA/hAT-hAT6          (380)   1634    1453 3281629 *
   300   20.3  3.9  5.2  chr7              47432410 47432487 (26849912) + DNA8-25_DR        DNA                    2094   2170  (1797) 3281630  
   272   26.0  3.1 10.8  chr7              47432488 47432530 (26849869) C DNA7-N2_DR        DNA/hAT-hAT6          (380)   1452    1394 3281629  
  1981   12.0  3.1  1.2  chr7              47432996 47433316 (26849083) + DNA8-17_DR        DNA/hAT-Tip100         1341   1667   (146) 3281631  
   379   20.5  2.5  2.5  chr7              47433317 47433436 (26848963) C DNA7-N1_DR        DNA/Zisupton         (2185)   8232    8113 3281632 *
  1674   18.5  5.3  2.5  chr7              47433317 47433388 (26849011) + DNA6-6_DR         DNA                    4225   4628  (6653) 3281633  
   868   16.9  3.3  0.0  chr7              47433338 47433520 (26848879) C ANGEL             DNA/Kolobok           (102)    207      19 3281634 *
   399   20.6  8.8  3.3  chr7              47433389 47433559 (26848840) + EnSpm-N47_DR      DNA/CMC-EnSpm?         1935   2114   (903) 3281635 *
   204   21.4  3.1  7.6  chr7              47433525 47433620 (26848779) C Merlin-N3_DR      DNA/Merlin             (46)    209     118 3281636 *
   315   15.6  6.0  8.5  chr7              47433544 47433626 (26848773) C hAT-N133_DR       DNA/hAT-Ac            (323)    300     220 3281637  
  2857   13.1 16.1  6.1  chr7              47433627 47434478 (26847921) + hAT-N177B_DR      DNA/hAT-Tip100            1    932    (32) 3281638  
   201   22.1  9.1  0.0  chr7              47434505 47434581 (26847818) + DNA8-19_DR        DNA/Merlin              216    299     (7) 3281639  
   230   18.7  0.0  5.1  chr7              47435375 47435436 (26846963) C hAT-N162_DR       DNA/hAT-Charlie       (970)    366     308 3281640  
   262    8.3  0.0  0.0  chr7              47435791 47435850 (26846549) + DNA-6-N2_DR       DNA                     785    844  (4212) 3281641  
  1915   10.8  2.1  0.7  chr7              47435930 47436219 (26846180) C DNA-1-7_DR        DNA/PIF-Harbinger    (1144)    294       1 3281642  
   206    9.4  0.0  0.0  chr7              47436223 47436252 (26846147) C DNA6-6_DR         DNA                  (8219)   3062    3033 3281643  
  1318   13.8  0.0  0.5  chr7              47436253 47436456 (26845943) + hATN-28_DRe       DNA/hAT-Charlie           1    203     (0) 3281644  
   324   24.2  0.0  3.5  chr7              47436457 47436544 (26845855) C DNA6-6_DR         DNA                  (8246)   3035    2951 3281643  
  2228   13.2  5.9  1.2  chr7              47436555 47436959 (26845440) + CryptonV-N2_DR    DNA/Crypton-V         13106  13529  (3109) 3281645  
  2170   13.1  6.4  8.4  chr7              47436691 47437173 (26845226) + Mariner-N5C_DR    DNA/TcMar              7448   7921     (0) 3281646 *
  1387   18.0  7.1  9.4  chr7              47437271 47437760 (26844639) + Gypsy81-LTR_Dr    LTR/Gypsy               287    766     (3) 3281647  
  1155   16.1 11.8  5.6  chr7              47437870 47438191 (26844208) C Kolobok-N10C_DR   DNA/Kolobok             (0)    344       4 3281648  
   446   14.6  1.2  0.0  chr7              47438201 47438282 (26844117) + Kolobok-N10C_DR   DNA/Kolobok              13     95   (249) 3281649  
   325   26.9  0.9  2.9  chr7              47438254 47438360 (26844039) C hAT-N127_DR       DNA/hAT-Charlie      (1271)   9045    8941 3281650 *
   770   12.2  0.0  2.4  chr7              47438278 47438403 (26843996) + Kolobok-N10C_DR   DNA/Kolobok             214    336     (8) 3281651  
   259   27.8  6.3  3.1  chr7              47438330 47438455 (26843944) + hAT-N55_DR        DNA/hAT-Tip100         1763   1892    (29) 3281652 *
   348   24.8  0.9  1.9  chr7              47438395 47438501 (26843898) + L1-60_DR          LINE/L1                 270    375  (5302) 3281653 *
  1542    6.6  1.0  0.0  chr7              47438411 47438608 (26843791) C TDR19             DNA/hAT-Charlie       (204)    201       2 3281654  
   331   18.0 12.3  5.3  chr7              47439973 47440183 (26842216) C hAT-N110_DR       DNA/hAT?              (104)    593     369 3281655  
  2579   16.7  8.2  0.6  chr7              47440187 47440685 (26841714) C DNA21TA1_DR       DNA/TcMar-Tc1           (2)    537       1 3281656  
   467   15.1 30.1  8.2  chr7              47440691 47440992 (26841407) C hAT-N110_DR       DNA/hAT?              (330)    367       1 3281655  
   542    7.8  5.2  0.0  chr7              47442522 47442598 (26839801) + TDR6              DNA                       2     82   (168) 3281657  
  6950    6.9  1.5  0.6  chr7              47442601 47443529 (26838870) C TDR2              DNA/TcMar-Tc1           (0)    937       1 3281658  
   642   17.2  4.6  0.6  chr7              47443532 47443683 (26838716) C TDR6              DNA                    (80)    170      13 3281659  
   536   13.9 11.1  0.0  chr7              47443928 47444035 (26838364) + DNA11TA1_DR       DNA/CMC-EnSpm            83    202     (1) 3281660  
   294   18.8  3.0  4.5  chr7              47443977 47444043 (26838356) C Zisupton-7_DR     DNA/Zisupton         (7315)   9767    9702 3281661 *
   769   14.6  0.0  3.0  chr7              47444477 47444646 (26837753) + Ginger1-N1_DR     DNA/Ginger-1            263    427  (2231) 3281662  
   450   17.8 26.8  0.0  chr7              47444508 47444738 (26837661) C Polinton-4_DR     DNA/Maverick         (7585)  12702   12410 3281663 *
  1217    3.1  0.0  2.0  chr7              47444511 47444758 (26837641) + (TCTA)n           Simple_repeat             1    242     (0) 3281664  
   565   25.9  2.6  0.5  chr7              47444601 47444794 (26837605) C Ginger1-N1_DR     DNA/Ginger-1          (277)   2381    2184 3281665 *
   319   25.3  1.1  1.1  chr7              47445411 47445498 (26836901) + DNA8-9_DR         DNA/hAT-Ac              785    872   (579) 3281666 *
  2277   10.5  7.0  0.6  chr7              47445431 47445774 (26836625) + DNA8-17_DR        DNA/hAT-Tip100         1303   1668   (145) 3281667  
   291   25.0  3.6  0.0  chr7              47446061 47446172 (26836227) + hAT-N22_DR        DNA/hAT-Ac              841    956   (782) 3281668 *
   421   13.7  1.1 18.6  chr7              47446071 47446262 (26836137) + (TTCA)n           Simple_repeat             1    201    (22) 3281669  
   297    1.8  0.5  0.0  chr7              47446263 47446322 (26836077) + DNA9-N1_DR        DNA/MULE-NOF           2295   2351  (2665) 3281670  
   421   13.7  1.1 18.6  chr7              47446323 47446341 (26836058) + (TTCA)n           Simple_repeat           202    223     (0) 3281669  
   301   20.7  0.0  0.0  chr7              47446418 47446538 (26835861) + T-rich            Low_complexity            1    121     (0) 3281671  
   451   23.8  4.5  3.3  chr7              47446709 47446886 (26835513) + Penelope-5_DR     LINE/Penelope          2694   2873     (3) 3281672  
   226   20.0  0.0  0.0  chr7              47447384 47447433 (26834966) + LTR-19_DR-LTR     LTR                     310    359  (1003) 3281673 *
   230   17.0  0.0  0.0  chr7              47447392 47447438 (26834961) C ENSPM-6_DR        DNA/CMC-EnSpm       (17725)  14891   14845 3281674  
   207   16.7  3.1  6.5  chr7              47447445 47447455 (26834944) C LOOPERN3_DR       DNA/Kolobok-T2        (364)    647     586 3281675  
   408   26.8  1.6  2.4  chr7              47447672 47447797 (26834602) C DNA8-10_DR        DNA/hAT-Ac           (1144)   2874    2750 3281676 *
   780   17.0  5.2  0.6  chr7              47447713 47447733 (26834666) C Merlin-1_DR       DNA/Merlin           (1966)   8561    8401 3281677  
   867   12.0  2.3  0.0  chr7              47447734 47447866 (26834533) + DNA8-17_DR        DNA/hAT-Tip100         1309   1444   (369) 3281678  
   238   17.9  7.3  4.8  chr7              47448437 47448518 (26833881) + CryptonV-2_DR     DNA/Crypton-V         17492  17575  (4236) 3281679  
   402   23.6  7.9  0.0  chr7              47449074 47449084 (26833315) C EnSpm-6N1_DR      DNA/CMC-EnSpm        (5405)   3831    3736 3281680  
   437   17.9  9.0  0.0  chr7              47449085 47449162 (26833237) + HE1_DR1           SINE/tRNA-V-RTE           1     85   (317) 3281681  
   231   15.4  0.0  0.0  chr7              47449169 47449179 (26833220) + Polinton-4_DR     DNA/Maverick           7815   7825 (12462) 3281682  
  5943   12.9 18.3  0.5  chr7              47449180 47450452 (26831947) C DNA-2-16_DR       DNA/CMC-EnSpm           (1)   1711     213 3281683  
   830   17.9  2.4  0.6  chr7              47450474 47450642 (26831757) C EnSpm-N17_DR      DNA/TcMar            (1784)   3409    3238 3281684 *
   962   10.1  2.0  0.7  chr7              47450495 47450644 (26831755) C HE1_DR1           SINE/tRNA-V-RTE        (22)    380     229 3281685  
   766   16.8  1.7  1.7  chr7              47450645 47450670 (26831729) C ZFERV-2N1-I_DR    LTR/ERV1              (946)   6031    5856 3281686  
   244   20.0  4.2  2.7  chr7              47450739 47450810 (26831589) + CryptonV-2_DR     DNA/Crypton-V         19415  19487  (2324) 3281687  
  3403   10.3 12.3  3.7  chr7              47451817 47452433 (26829966) C DNA-6-N1_DR       DNA                    (37)    671       4 3281688  
   714    8.5  0.0  0.0  chr7              47452593 47452686 (26829713) + TE-X-18_DR        DNA                      80    173    (76) 3281689  
  2117    5.3  3.6  0.6  chr7              47452687 47452990 (26829409) C TDR16             DNA/Merlin              (0)    313       1 3281690  
   658    1.2  4.9  0.0  chr7              47452991 47453070 (26829329) + TE-X-18_DR        DNA                     166    249     (0) 3281691  
   485   17.1  7.2  1.5  chr7              47453808 47453932 (26828467) C hAT-N4C_DR        DNA/hAT-Charlie        (49)    146      15 3281692  
   206   19.6  6.5  0.0  chr7              47453893 47453928 (26828471) C EnSpm-4N2_DR      DNA/CMC-EnSpm        (2104)   3295    3257 3281693 *
   217   20.5  0.0  0.0  chr7              47453929 47453967 (26828432) C DNA8-18_DR        DNA                     (0)   1133    1095 3281694  
   203   16.4  5.3  3.5  chr7              47453984 47454040 (26828359) + DNA8-22_DR        DNA                     447    504   (281) 3281695 *
   272   23.6 16.9  0.0  chr7              47453999 47454087 (26828312) + Zisupton-3_DR     DNA/Zisupton           5284   5387  (2568) 3281696  
  2157   12.9 15.9  0.2  chr7              47454092 47454518 (26827881) C TDR13             DNA                     (0)    772     279 3281697  
  4065    5.2  3.9  0.0  chr7              47454613 47455130 (26827269) C DNA21TA1_DR       DNA/TcMar-Tc1           (0)    539       2 3281698  
   242   19.7 15.2  0.0  chr7              47455170 47455235 (26827164) + ANGEL             DNA/Kolobok               1     76   (233) 3281699 *
   245   16.4  0.0  1.8  chr7              47455202 47455217 (26827182) C EnSpm-7_DR        DNA/CMC-EnSpm        (1609)   9421    9371 3281700  
   408   22.2 12.0  2.9  chr7              47455244 47455401 (26826998) C Harbinger-N19_DR  DNA/PIF-Harbinger     (384)    239      68 3281701  
   294   10.6  2.6  7.8  chr7              47455377 47455457 (26826942) + L2-17_DRe         LINE/L2                3440   3545    (13) 3281702 *
   392    0.0  0.0  0.0  chr7              47455417 47455479 (26826920) + (CTAAA)n          Simple_repeat             1     63     (0) 3281703  
  1797    9.2  5.0  0.0  chr7              47455489 47455771 (26826628) C DNA8-19_DR        DNA/Merlin              (8)    298       2 3281704  
   304   22.0  0.0  0.0  chr7              47455774 47455874 (26826525) + (CCTAA)n          Simple_repeat             1    101     (0) 3281705  
   311   24.3 11.1  1.2  chr7              47458017 47458187 (26824212) + EnSpm-N40_DR      DNA/CMC-EnSpm             1    185  (5322) 3281706  
   223    0.0  0.0  0.0  chr7              47458346 47458420 (26823979) + (TTTC)n           Simple_repeat             4     78     (0) 3281707  
   203   12.5  4.0  5.0  chr7              47458445 47458480 (26823919) + Dada-U6_DR        DNA/Dada               7049   7148  (1815) 3281708  
   209    6.2  0.0  0.0  chr7              47458481 47458545 (26823854) C DNA-8-7_DR        DNA/hAT-Tip100         (49)   1000     936 3281709 *
   214   13.6  3.6  6.5  chr7              47458504 47458613 (26823786) + EnSpm-N44_DR      DNA/CMC-EnSpm          6888   6994  (1658) 3281710  
   226   14.3  2.4  0.0  chr7              47458814 47458855 (26823544) + CryptonV-3_DR     DNA/Crypton-V          1029   1071 (22382) 3281711 *
   245   24.8  2.7  9.4  chr7              47458824 47458970 (26823429) + EnSpm-N36B_DR     DNA/CMC-EnSpm          2673   2810   (606) 3281712 *
   262   22.1 15.5  6.2  chr7              47458872 47459064 (26823335) + Merlin-1_DR       DNA/Merlin             4849   5058  (5469) 3281713 *
   391   24.8  1.7  5.3  chr7              47458900 47459074 (26823325) + hAT-N198_DR       DNA/hAT-Charlie         911   1079   (320) 3281714  
  3148   12.3 10.4  3.1  chr7              47459167 47459769 (26822630) C DNA-1-11_DR       DNA                     (0)    724      79 3281715  
   571   16.1  5.4  0.0  chr7              47459770 47459881 (26822518) + SINE2-1_DR        SINE/tRNA                 1    118    (80) 3281716  
   607    5.9  0.0  0.0  chr7              47459898 47459982 (26822417) + Kolobok-4N1_DR    DNA/Kolobok-T2         1381   1465   (204) 3281717  
   271   31.5  1.1  0.0  chr7              47460991 47461082 (26821317) + hAT-N82_DR        DNA/hAT-Ac                5     97  (1859) 3281718  
   311    7.7  0.0  0.0  chr7              47461484 47461535 (26820864) + (TTCA)n           Simple_repeat             1     52     (0) 3281719  
   244   16.1  0.0  3.2  chr7              47461527 47461590 (26820809) + (TTAG)n           Simple_repeat             1     62     (0) 3281720 *
   294   15.2  3.8  0.3  chr7              47461536 47461563 (26820836) + hAT-N22_DR        DNA/hAT-Ac              440    503  (1235) 3281721  
  1111   10.4  0.0  0.0  chr7              47461619 47461772 (26820627) C Penelope-5_DR     LINE/Penelope         (490)   2386    2233 3281722 *
  2653    3.7  1.2  1.8  chr7              47461638 47461970 (26820429) C SINE2-3_DR        SINE/tRNA-V-RTE         (0)    368      38 3281723  
   609   16.6  0.2  1.4  chr7              47462037 47462259 (26820140) + (CAAG)n           Simple_repeat             1    220     (0) 3281724  
   212    7.9  0.0  0.0  chr7              47463153 47463190 (26819209) + HATN11B_DR        DNA/hAT                 422    459   (231) 3281725 *
   213   17.2  8.6  0.0  chr7              47463158 47463215 (26819184) C hAT-N180_DR       DNA/hAT?              (310)    841     779 3281726  
   202   14.4  0.0  9.5  chr7              47463177 47463222 (26819177) C CryptonV-N5_DR    DNA/Crypton-V         (900)  23637   23596 3281727 *
   467   25.1  1.7  5.1  chr7              47463538 47463718 (26818681) + DNA-3-5_DR        DNA/PIF-Harbinger        50    224   (850) 3281728  
   217   24.5  5.8  4.8  chr7              47463738 47463840 (26818559) + IS4EU-2_DR        DNA/PIF-ISL2EU         4561   4664   (702) 3281729  
   271   22.4  0.0  0.0  chr7              47463908 47463965 (26818434) C REX1-1_DR         LINE/Rex-Babar        (606)   2984    2927 3281730  
   228   16.4  5.5  0.0  chr7              47463959 47464013 (26818386) + piggyBac-N18_DR   DNA/PiggyBac            100    157   (497) 3281731 *
   517    9.0 10.3  0.0  chr7              47464109 47464186 (26818213) C SINE3-1           SINE/5S-Deu-L2          (0)    590     505 3281732 *
  1163   13.2 14.7  0.0  chr7              47464186 47464389 (26818010) C SINE3-1           SINE/5S-Deu-L2        (215)    375     142 3281732  
   360    3.5  1.4  0.0  chr7              47464395 47464535 (26817864) + (TAAAA)n          Simple_repeat             5    147     (0) 3281733 *
   426   25.7  7.5  4.5  chr7              47464433 47464754 (26817645) C TE-X-7_DR         LINE?/Penelope?       (365)    474     144 3281734 *
   889   13.3 10.4  1.9  chr7              47464625 47464816 (26817583) C HE1_DR1           SINE/tRNA-V-RTE        (19)    383     176 3281735  
   527    6.2  0.0  0.0  chr7              47464862 47464925 (26817474) C DNA8-12_DR        DNA                   (261)     65       2 3281736  
   611   19.8  3.5  0.0  chr7              47464926 47465036 (26817363) C HAT1-N1B_DR       DNA/hAT-Ac            (595)    144      30 3281737 *
   672   12.9  1.3 17.1  chr7              47465031 47465179 (26817220) + SINE3-1a          SINE/5S-Deu-L2          442    570     (0) 3281738  
   523   23.4  0.0 15.1  chr7              47465180 47465221 (26817178) C EnSpm-N48B_DR     DNA/CMC-EnSpm        (5534)   1425    1260 3281739  
   410   29.0  4.1  0.7  chr7              47465198 47465343 (26817056) + Harbinger-N27_DR  DNA/PIF-Harbinger?       70    220     (0) 3281740 *
   226   22.8  1.8  0.0  chr7              47465495 47465551 (26816848) C hAT-N138B_DR      DNA/hAT-Ac            (494)    955     898 3281741  
   452   22.1  5.4  2.9  chr7              47466071 47466238 (26816161) C Mariner-N5_DR     DNA/TcMar            (4097)   4872    4701 3281742 *
   570   20.0  6.1  4.0  chr7              47466101 47466132 (26816267) C ZFERV-2N1-I_DR    LTR/ERV1              (906)   6071    5870 3281743  
   818   17.5  3.6  0.0  chr7              47466133 47466298 (26816101) C HE1_DR1           SINE/tRNA-V-RTE        (18)    384     213 3281744  
  3198   11.5 23.0  7.1  chr7              47466299 47467194 (26815205) C Harbinger-4N1B_DR DNA/PIF-Harbinger       (0)   1163     135 3281745  
   999   10.7  7.0  1.7  chr7              47467209 47467379 (26815020) + hAT-N93_DR        DNA/hAT-Ac              312    491    (18) 3281746  
   521    6.5  0.0  0.0  chr7              47467370 47467431 (26814968) C Harbinger-4N1_DR  DNA/PIF-Harbinger     (942)     79      18 3281747 *
   479   16.1  7.4  0.0  chr7              47467469 47467549 (26814850) C DIRS-1E-LTR_DR    LTR/Ngaro             (419)    271     185 3281748  
   880   16.8 14.8  2.4  chr7              47468339 47468594 (26813805) C HATN6_DR          DNA/hAT-Ac              (0)   1011     725 3281749  
   854   16.3  7.7 13.7  chr7              47468595 47468698 (26813701) C CryptonV-N2_DR    DNA/Crypton-V       (13977)   2659    2319 3281750  
   725   13.9  0.0 13.6  chr7              47468699 47468848 (26813551) C DNA-6-N1_DR       DNA                     (0)    708     577 3281751  
  1895   14.5 43.9  0.2  chr7              47468849 47469534 (26812865) C hAT-N121_DR       DNA/hAT-Ac              (0)    985       1 3281752  
  1025   16.7  3.9  0.9  chr7              47469535 47469734 (26812665) + DNA-6-N1_DR       DNA                     123    328   (380) 3281753 *
  1570   16.2  1.4  1.4  chr7              47469553 47469834 (26812565) C DNA-6-N1_DR       DNA                   (107)    601     320 3281751  
  1737   11.0  2.1  0.0  chr7              47469836 47470072 (26812327) + HarbingerN6_DR    DNA/PIF-Harbinger         2    243   (150) 3281754  
  1392   13.5 13.8  0.6  chr7              47470074 47470348 (26812051) C DNA-6-N1_DR       DNA                   (397)    311       1 3281751  
  1148   13.4 12.6  0.0  chr7              47470350 47470595 (26811804) C HATN6_DR          DNA/hAT-Ac            (306)    705     429 3281749  
  1608   18.9 10.2  1.4  chr7              47470608 47470631 (26811768) C DNA6-6_DR         DNA                  (4069)   7212    7054 3281755  
  2120   11.5 11.1  0.8  chr7              47470632 47470963 (26811436) + SINE2-4_DR        SINE/tRNA-V-RTE           6    371     (0) 3281756  
   275   14.8  1.6  0.0  chr7              47470947 47471007 (26811392) C DNA9-N1_DR        DNA/MULE-NOF         (2665)   2351    2290 3281757 *
  1608   18.9 10.2  1.4  chr7              47470964 47471000 (26811399) C DNA6-6_DR         DNA                  (4069)   7053    6786 3281755  
   959   21.0 10.5  2.9  chr7              47471008 47471301 (26811098) C HATN6_DR          DNA/hAT-Ac            (629)    382      67 3281749  
   890   19.6  2.8  6.2  chr7              47471356 47471572 (26810827) + Crypton-N1_DR     DNA/Crypton-A             1    210   (274) 3281758  
   254   13.4  1.6  4.9  chr7              47471603 47471626 (26810773) C CryptonV-N5_DR    DNA/Crypton-V        (7439)  17098   17077 3281759  
  3352    9.0  2.2  1.3  chr7              47471627 47472168 (26810231) C Mariner-N38_DR    DNA/TcMar-Tc1           (0)    547       1 3281760  
   271    5.1  5.1  0.0  chr7              47472135 47472173 (26810226) C hAT-N164_DR       DNA/hAT-Tip100       (1171)    869     829 3281761 *
  1566   15.6 12.2 24.2  chr7              47473241 47473985 (26808414) + Harbinger-4N1C_DR DNA/PIF-Harbinger       502   1174    (32) 3281762  
   279   27.5  5.7  1.6  chr7              47473891 47474012 (26808387) + ENSPM-6_DR        DNA/CMC-EnSpm          7278   7404 (25212) 3281763 *
   259   27.3  1.3  0.0  chr7              47474325 47474401 (26807998) + Helitron-1N1_DR   RC/Helitron             580    657   (332) 3281764  
  1028   11.4  0.0  1.3  chr7              47475276 47475424 (26806975) C LTR-11_DR-LTR     LTR                     (2)    191      45 3281765  
 34705    5.9  6.2  0.6  chr7              47475425 47481032 (26801367) + DIRS1b_DR         LTR/DIRS                  1   6055     (0) 3281766  
   219   17.9  0.0  5.4  chr7              47480982 47481040 (26801359) C DIRS-1_DR         LTR/DIRS              (290)   5364    5309 3281767 *
   298    5.3  0.0  0.0  chr7              47481030 47481067 (26801332) C LTR-11_DR-LTR     LTR                   (154)     39       2 3281765  
   551    7.1  0.0  0.0  chr7              47481098 47481167 (26801232) C LTR-11_DR-LTR     LTR                   (123)     70       1 3281768  
  2185   13.8 10.7  0.2  chr7              47481168 47481550 (26800849) + DIRS-1D-LTR_DR    LTR/Ngaro                35    457   (144) 3281769  
  1340   13.8  0.0  0.5  chr7              47481536 47481732 (26800667) + DNA-X-7_DR        DNA                     451    646     (0) 3281770 *
  2013    9.6 10.8  4.8  chr7              47481859 47482331 (26800068) + piggyBac-N2_DR    DNA/PiggyBac             33    532     (4) 3281771  
   661   20.4  9.6  1.3  chr7              47482716 47482924 (26799475) C ANGEL             DNA/Kolobok             (8)    301      76 3281772  
   254   27.0 12.4  4.2  chr7              47482783 47482983 (26799416) C DNA2-8_DR         DNA/CMC-EnSpm        (2695)   1712    1496 3281773 *
  2100   15.4  2.5  0.7  chr7              47483380 47483784 (26798615) + IS3EU-2_DR        DNA/IS3EU                 1    412 (17883) 3281774  
  1918   16.2  4.4  0.9  chr7              47483785 47484190 (26798209) C Copia-11I_DR-LTR  LTR/Gypsy?              (0)    477      58 3281775  
 11618    3.0  8.2  0.9  chr7              47484216 47485761 (26796638) C Harbinger-1N1_DR  DNA/PIF-Harbinger       (0)   1657       1 3281776  
   836   13.5  3.1  1.9  chr7              47485792 47485950 (26796449) + DNA-6-N4_DR       DNA/IS3EU               408    568  (3309) 3281777  
  1237   10.1  1.1  9.5  chr7              47485954 47486215 (26796184) C TDR24             DNA                     (2)    442     201 3281778  
   536   23.2  0.0  8.3  chr7              47486195 47486363 (26796036) + DNA-6-N4_DR       DNA/IS3EU               724    879  (2998) 3281779 *
   812   14.7 24.4  7.3  chr7              47486372 47486760 (26795639) + DNA-6-N4_DR       DNA/IS3EU              3279   3729   (148) 3281780 *
  1301   11.6  2.1  0.8  chr7              47486730 47486963 (26795436) C Dada-tL_DR        DNA/Dada             (8140)   2267    2031 3281781 *
  2092    7.7  0.2 28.2  chr7              47486765 47487290 (26795109) + Mariner-N38_DR    DNA/TcMar-Tc1           137    547     (0) 3281782  
   208    8.6  0.0  5.7  chr7              47487259 47487295 (26795104) + MuDR-2_DR         DNA/MULE-MuDR         18088  18122  (5811) 3281783 *
   868   14.6  0.0  0.0  chr7              47487291 47487441 (26794958) + IS3EU-2_DR        DNA/IS3EU             18145  18295     (0) 3281784  
   416   23.3  3.9  9.9  chr7              47487459 47487639 (26794760) + Kolobok-N13_DR    DNA                     289    459     (0) 3281785  
  4023   11.4  3.2 13.3  chr7              47488528 47489369 (26793030) C Harbinger-4N1_DR  DNA/PIF-Harbinger       (0)   1021     255 3281786  
   249   25.6  9.0  0.0  chr7              47489369 47489446 (26792953) + DNA-X-5_DR        DNA/hAT                 360    444   (777) 3281787 *
  2049   17.2  8.3  0.5  chr7              47489400 47489808 (26792591) C DNA-1-3_DR        DNA/PIF-Harbinger     (155)    682     242 3281788  
  1291   12.4  2.6  0.0  chr7              47489811 47490003 (26792396) C Harbinger-4N1_DR  DNA/PIF-Harbinger     (823)    198       1 3281786  
   540   17.4  3.4  6.9  chr7              47490004 47490180 (26792219) + DNA-2-30_DR       DNA                      20    190   (198) 3281789  
   221   24.0 13.7  4.5  chr7              47490011 47490179 (26792220) + hAT-N178_DR       DNA/hAT-Ac              197    527  (1178) 3281790 *
   269   15.8 29.6  1.7  chr7              47490180 47490314 (26792085) + DNA-2-30B_DR      DNA                     242    413     (0) 3281791  
   225   10.6  6.4  0.0  chr7              47491531 47491577 (26790822) + Helitron-N3_DR    RC/Helitron            1515   1564  (1452) 3281792 *
   254   22.5  3.5  6.6  chr7              47491537 47491707 (26790692) C CryptonV-N4_DR    DNA/Crypton-V        (8376)   5117    4952 3281793 *
   573   10.1  0.0  7.3  chr7              47491623 47491637 (26790762) + Mariner-N38_DR    DNA/TcMar-Tc1            70    174   (369) 3281794  
   611    5.1 13.3  0.0  chr7              47491638 47491735 (26790664) + hAT-N21B_DR       DNA/hAT-Ac              771    881   (420) 3281795  
   404    9.4  3.2 10.1  chr7              47491657 47491751 (26790648) C Dada-U1A_DR       DNA/Dada             (7189)   3790    3702 3281796 *
  1620    9.0  2.6  0.0  chr7              47491740 47491972 (26790427) + TDR20             DNA/Merlin                1    239     (0) 3281797  
   237    8.3  0.0  0.0  chr7              47491973 47492008 (26790391) + hAT-N145_DR       DNA/hAT-Ac              816    851   (740) 3281798 *
   288   13.2  0.0  1.9  chr7              47491979 47492032 (26790367) C ENSPM-6_DR        DNA/CMC-EnSpm       (30008)   2608    2556 3281799  
   229   12.0 10.0  0.0  chr7              47492009 47492022 (26790377) C Zisupton-6_DR     DNA/Zisupton         (1060)  21056   21002 3281800 *
   878    9.9  0.0  1.5  chr7              47492027 47492159 (26790240) C Rex1-58_DR        LINE/Rex-Babar          (3)   3008    2878 3281801  
  2674    8.7  4.3  2.9  chr7              47492175 47492589 (26789810) + hAT-N154_DR       DNA/hAT-Tip100          975   1395     (0) 3281802  
   490   10.1 36.7  0.0  chr7              47492590 47492696 (26789703) C Rex1-58_DR        LINE/Rex-Babar        (180)   2831    2685 3281801 *
  1360   12.6 16.2  1.5  chr7              47492693 47492982 (26789417) C L2-5_DRe          LINE/L2                 (3)   2224    1893 3281803  
  1519   11.2  8.6  0.0  chr7              47492986 47493253 (26789146) C Rex1-58_DR        LINE/Rex-Babar        (355)   2656    2366 3281801  
   773   15.1 17.9  0.0  chr7              47493252 47493463 (26788936) + Mariner-N38_DR    DNA/TcMar-Tc1           215    464    (83) 3281804 *
   509   16.0 25.0  0.4  chr7              47493300 47493487 (26788912) + hAT-N198_DR       DNA/hAT-Charlie         961   1194   (205) 3281805 *
   522   15.4  2.2  0.0  chr7              47493466 47493556 (26788843) C DNA2-16_DR        DNA                  (9796)   8255    8163 3281806 *
  2376   10.5  4.0  0.8  chr7              47493478 47493831 (26788568) C SINE2-4_DR        SINE/tRNA-V-RTE         (6)    365       1 3281807  
   598   26.9  5.6  2.7  chr7              47493643 47493856 (26788543) C DIRS-8B_DR        LTR/Ngaro             (237)   7076    6857 3281808 *
   522   22.0  5.7  4.4  chr7              47493732 47493888 (26788511) C DNA6-6_DR         DNA                  (3285)   7996    7838 3281809 *
   353   13.1 11.8  1.1  chr7              47494682 47494766 (26787633) C hAT-N25B_DR       DNA/hAT-Ac              (0)    720     627 3281810 *
   792   13.5 36.6  1.7  chr7              47494765 47495119 (26787280) C hAT-N25_DR        DNA/hAT-Ac            (346)    483       7 3281811  
  3208   14.0  6.3  0.7  chr7              47495672 47496225 (26786174) + DNA-3-6_DR        DNA/Zator?                1    585     (0) 3281812  
   213   20.0  0.0  0.0  chr7              47496199 47496233 (26786166) C hAT-N75_DR        DNA/hAT-Charlie       (906)    421     387 3281813 *
   548   19.1  0.0  0.0  chr7              47496242 47496335 (26786064) + Harbinger-N30_DR  DNA/PIF-Harbinger?      497    590     (9) 3281814  
   397    9.4  1.5  1.5  chr7              47496733 47496797 (26785602) + CryptonV-N5_DR    DNA/Crypton-V         18773  18837  (5700) 3281815  
  1013   14.8 20.5  4.0  chr7              47496798 47497036 (26785363) + TDR8D             DNA                       1    277   (402) 3281816  
   347   20.0  0.0  1.5  chr7              47497045 47497110 (26785289) + CryptonV-N5_DR    DNA/Crypton-V         18854  18918  (5619) 3281817 *
   375   22.6  0.0  0.0  chr7              47497091 47497108 (26785291) + L1-60_DR          LINE/L1                 274    291  (5386) 3281818  
  1379    9.0  0.0  1.1  chr7              47497109 47497299 (26785100) C HATN4_DR          DNA/hAT-Charlie         (0)    192       4 3281819  
  4121   11.0  4.4  0.8  chr7              47497311 47497940 (26784459) C Kolobok-N7_DR     DNA/Kolobok-T2        (358)    818     166 3281820  
  3634    9.6  6.3  4.0  chr7              47497958 47498575 (26783824) + DIRS-1-LTR_DR     LTR/Ngaro                 3    621     (1) 3281821  
   270   10.3  0.0  0.0  chr7              47498561 47498599 (26783800) C Merlin-2_DR       DNA/Merlin           (8793)   5128    5090 3281822 *
   593   14.8  4.0 15.8  chr7              47499562 47499786 (26782613) C hAT-N21B_DR       DNA/hAT-Ac             (85)   1216    1015 3281823  
   478   18.4  4.5  4.5  chr7              47499687 47499840 (26782559) C EnSpm-6N1_DR      DNA/CMC-EnSpm        (7782)   1454    1301 3281824 *
  1098   16.3 23.4  0.5  chr7              47499802 47500109 (26782290) C TE-X-11_DR        Unknown              (1753)    453      76 3281825  
   302   10.7  0.0  2.1  chr7              47500111 47500158 (26782241) C MuDR-2_DR         DNA/MULE-MuDR        (7829)  16104   16058 3281826  
   221   13.0  7.5 10.3  chr7              47500171 47500290 (26782109) + ENSPM-6_DR        DNA/CMC-EnSpm         20453  20569 (12047) 3281827 *
   416    5.0  2.0  0.0  chr7              47500196 47500296 (26782103) C Helitron-4_DR     RC/Helitron         (19909)  11959   11857 3281828  
   354    4.4  7.6  3.2  chr7              47500199 47500316 (26782083) C Kolobok-1_DR      DNA/Kolobok-T2       (3333)   2970    2848 3281829 *
   593   12.4 14.2  1.8  chr7              47500217 47500413 (26781986) + CryptonV-N4_DR    DNA/Crypton-V          4880   5100  (8393) 3281830  
   347   15.4 12.2  6.8  chr7              47500294 47500432 (26781967) C hAT-N21B_DR       DNA/hAT-Ac            (458)    843     698 3281823 *
   352   23.1  3.3  0.0  chr7              47500515 47500605 (26781794) + Mariner-7_DR      DNA/TcMar-Tc1           691    784   (803) 3281831  
  2475    8.8  2.6  0.6  chr7              47500818 47501161 (26781238) + SINE2-4_DR        SINE/tRNA-V-RTE          17    367     (4) 3281832  
   892   18.9  1.4  1.9  chr7              47500983 47501197 (26781202) C MuDR-2_DR         DNA/MULE-MuDR        (4894)  19039   18826 3281833 *
  1247    1.4  0.0  0.7  chr7              47501388 47501535 (26780864) C L2-2_DRe          LINE/L2                 (3)   4235    4089 3281834  
   232   17.5  0.0  9.6  chr7              47503061 47503117 (26779282) C DNA7-N1_DR        DNA/Zisupton            (0)  10417   10366 3281835  
   743   11.1  8.3  5.4  chr7              47503284 47503464 (26778935) C DNA11TA1_DR       DNA/CMC-EnSpm          (17)    186       1 3281836  
  1254   10.6  2.5  0.0  chr7              47503634 47503831 (26778568) + DNA11TA1B_DR      DNA/CMC-EnSpm             1    203     (0) 3281837  
   584   26.2 16.3  0.7  chr7              47504092 47504337 (26778062) C Harbinger-2N2_DR  DNA/PIF-Harbinger     (301)    325      42 3281838  
   301   17.1  2.2  4.4  chr7              47504646 47504656 (26777743) + hAT-N164_DR       DNA/hAT-Tip100          823    831  (1209) 3281839  
  1520   16.7  3.0 25.2  chr7              47504657 47505321 (26777078) + Mariner-N38_DR    DNA/TcMar-Tc1             1    547     (0) 3281840  
  1916   14.7 10.2 11.8  chr7              47505349 47505848 (26776551) C Harbinger-4N1_DR  DNA/PIF-Harbinger       (0)   1021     529 3281841  
   290   16.8  6.2 15.4  chr7              47505722 47505883 (26776516) C ENSPM-6_DR        DNA/CMC-EnSpm        (6076)  26540   26392 3281842 *
   207    9.1  0.0  3.0  chr7              47505898 47505931 (26776468) + SINE_DR1          SINE                    222    254     (4) 3281843  
  1235   15.2  1.8  1.1  chr7              47507448 47507483 (26774916) C Helitron-N3_DR    RC/Helitron           (910)   2106    1833 3281844  
  1465    8.9  1.3  0.4  chr7              47507484 47507719 (26774680) C Mariner-N38_DR    DNA/TcMar-Tc1           (0)    547     310 3281845  
   208   22.4  2.9  1.4  chr7              47507669 47507736 (26774663) C Merlin-1_DR       DNA/Merlin           (7778)   2749    2681 3281846 *
   273    7.1  2.4  0.0  chr7              47507720 47507761 (26774638) C Merlin-1_DR       DNA/Merlin           (8091)   2436    2394 3281846  
  4498   15.5  8.0  1.3  chr7              47507796 47508731 (26773668) C DNA-X-4_DR        DNA                   (177)   1068      71 3281847  
   457   16.8 14.0  6.8  chr7              47508985 47508997 (26773402) C ZFERV-2N2-I_DR    LTR/ERV1             (1517)   5930    5872 3281848  
   672   13.6 10.6  0.7  chr7              47508998 47509138 (26773261) + hAT-N167B_DR      DNA/hAT-Charlie        1226   1380   (193) 3281849 *
  1301   13.9 19.1  2.6  chr7              47509014 47509338 (26773061) + TDR17B            DNA/Sola-1              405    781   (765) 3281850  
   457   16.8 14.0  6.8  chr7              47509139 47509163 (26773236) C ZFERV-2N2-I_DR    LTR/ERV1             (1517)   5871    5740 3281848 *
   299   15.5  4.1  2.7  chr7              47509926 47509998 (26772401) + DNA-1-11_DR       DNA                     159    232   (492) 3281851 *
  1448   12.7  0.4  0.0  chr7              47509997 47510225 (26772174) + DNA-1-11_DR       DNA                     495    724     (0) 3281852  
   360   24.5  2.1  1.0  chr7              47510588 47510682 (26771717) C LTR5B_DR          LTR                   (793)    596     501 3281853  
  3549   14.8  8.7  1.9  chr7              47510709 47511385 (26771014) + hAT-N167B_DR      DNA/hAT-Charlie         230    951   (622) 3281854  
   204   18.6  0.0  0.0  chr7              47511387 47511429 (26770970) + DNA-N44_DR        DNA/Kolobok-T2          280    322   (210) 3281855  
   442   19.0 13.1  3.6  chr7              47512406 47512558 (26769841) + DNA-8-28_DR       DNA/hAT-Tip100?           1    167   (415) 3281856  
   600   20.8  0.0 13.6  chr7              47514670 47514869 (26767530) C Harbinger-N17_DR  DNA/PIF-Harbinger     (855)    790     615 3281857 *
  1163   13.2  0.0  1.1  chr7              47514692 47514875 (26767524) + SINE2-4_DR        SINE/tRNA-V-RTE         187    368     (3) 3281858  
  1090   13.9  4.7  2.7  chr7              47514700 47514914 (26767485) + hAT-N137_DR       DNA/hAT-Ac             2533   2751   (820) 3281859 *
   536   26.3  7.1  5.1  chr7              47514757 47514968 (26767431) + CryptonV-N5_DR    DNA/Crypton-V          4844   5059 (19478) 3281860 *
   444   20.7  8.4  3.4  chr7              47514864 47514883 (26767516) + DNA2-16_DR        DNA                    5961   6044 (12007) 3281861 *
   625   14.9  5.5  1.8  chr7              47514884 47514992 (26767407) C DNA7-N2_DR        DNA/hAT-hAT6          (457)   1557    1445 3281862 *
  3607   12.4 13.8  6.3  chr7              47514990 47515813 (26766586) + Harbinger-4N1B_DR DNA/PIF-Harbinger       282   1163     (0) 3281863  
   350   21.2  3.4  0.0  chr7              47515814 47515924 (26766475) C hAT-N22_DR        DNA/hAT-Ac            (770)    968     854 3281864 *
   571    4.1  0.0  0.0  chr7              47515830 47515926 (26766473) + (TGAA)n           Simple_repeat             2     98     (0) 3281865  
   454   17.7  0.0  0.0  chr7              47516542 47516654 (26765745) C DNA7-N1_DR        DNA/Zisupton         (1056)   9361    9249 3281866  
   265   16.9  2.3  3.5  chr7              47516584 47516669 (26765730) C ENSPM-6_DR        DNA/CMC-EnSpm       (10595)  22021   21937 3281867 *
   277   15.9  0.0  3.2  chr7              47516624 47516688 (26765711) C Ngaro1_DR         LTR/Ngaro            (1500)   5078    5016 3281868  
  2560    9.2  2.5  0.3  chr7              47517929 47518287 (26764112) + hAT-N137_DR       DNA/hAT-Ac             2337   2703   (868) 3281869  
   938   12.4  1.3  1.9  chr7              47518155 47518310 (26764089) + EnSpm-N37_DR      DNA/CMC-EnSpm           333    487  (6160) 3281870 *
   883   12.4  4.4  3.1  chr7              47518285 47518442 (26763957) + hAT-N121_DR       DNA/hAT-Ac                9    168   (817) 3281871 *
   484   15.3  0.0  3.1  chr7              47518355 47518455 (26763944) C Helitron-2_DR     RC/Helitron         (19914)   7498    7401 3281872 *
  4112    9.9  2.7  3.3  chr7              47518466 47519164 (26763235) C DNA-X-3_DR        DNA                   (779)    695       1 3281873  
   274   27.6  3.5  4.2  chr7              47519165 47519204 (26763195) C DNA-8-24_DR       DNA/hAT-Tip100       (1292)    491     453 3281874 *
   733    6.4 11.1  0.7  chr7              47519166 47519291 (26763108) + hAT-N121_DR       DNA/hAT-Ac              166    304   (681) 3281875  
  1142   16.9  0.4  9.4  chr7              47519297 47519551 (26762848) + hAT-N121_DR       DNA/hAT-Ac              717    950    (35) 3281876  
  1383   12.3  1.5  9.5  chr7              47519771 47520031 (26762368) + LOOPERN7_DR       DNA/Kolobok-T2            1    242  (1048) 3281877  
   274   12.2  0.0  0.0  chr7              47520027 47520067 (26762332) + EnSpm-10_DR       DNA/CMC-EnSpm           430    470  (5835) 3281878 *
   312    8.9  0.0  0.0  chr7              47520032 47520076 (26762323) + DNA6-10_DR        DNA                    1863   1907  (4799) 3281879 *
   752   11.6  0.0  6.9  chr7              47520070 47520208 (26762191) + TE-X-7_DR         LINE?/Penelope?         653    782    (57) 3281880  
   376   18.1  0.9  5.9  chr7              47520189 47520294 (26762105) + Kolobok-N4_DR     DNA/Kolobok-T2         1904   2004   (998) 3281881 *
  2659   10.6  0.5  0.8  chr7              47520285 47520664 (26761735) + hAT-N137_DR       DNA/hAT-Ac             2328   2706   (865) 3281882  
  1629   15.7  4.0  7.7  chr7              47520345 47520723 (26761676) C IS3EU-4_DR        DNA/IS3EU            (2255)  12774   12409 3281883 *
   537   14.6  1.0  0.0  chr7              47520669 47520764 (26761635) + Academ-N1_DRe     DNA/Academ-1           1182   1278  (2750) 3281884 *
   448   24.8  7.1  0.0  chr7              47520727 47520867 (26761532) C Kolobok-N7_DR     DNA/Kolobok-T2        (381)    795     645 3281885 *
   513   14.7 10.6  0.7  chr7              47520765 47520791 (26761608) C CryptonV-N3_DR    DNA/Crypton-V       (19567)   1096     962 3281886  
   390   24.1  7.1  0.0  chr7              47520792 47520809 (26761590) + Kolobok-N4_DR     DNA/Kolobok-T2         1991   2141   (861) 3281887  
  1746   14.6  0.6  1.9  chr7              47520849 47521163 (26761236) + Copia-11G_DR-LTR  LTR/Gypsy?              160    470     (8) 3281888  
  1670   11.4  3.4  1.1  chr7              47521170 47521436 (26760963) + LOOPERN7_DR       DNA/Kolobok-T2          662    934   (356) 3281889  
   374   20.2  0.0 15.2  chr7              47521965 47522116 (26760283) C EnSpm-N46_DR      DNA/CMC-EnSpm?       (2709)   1031     900 3281890  
   257   19.1  3.6  4.6  chr7              47522679 47522788 (26759611) + DNA-N38_DR        DNA                      71    179   (444) 3281891 *
   266   11.7  5.7  2.1  chr7              47522683 47522695 (26759704) C hAT-N107_DR       DNA/hAT-Ac            (372)    636     525 3281892  
   322    8.3  3.8  9.2  chr7              47522696 47522775 (26759624) C HATN16_DR         DNA/hAT-Charlie        (62)    882     807 3281893  
   228   10.8  6.5  3.8  chr7              47522721 47522797 (26759602) C Merlin-1_DR       DNA/Merlin           (8299)   2228    2150 3281894 *
   761   26.0  3.0  7.1  chr7              47523109 47523425 (26758974) C SAT-2_DR          Satellite               (7)    303       1 3281895  
  4195   12.5  4.7  4.9  chr7              47525209 47526388 (26756011) + hAT-N22B_DR       DNA/hAT-Ac                1    778   (601) 3281896  
   559   18.4 19.1  5.1  chr7              47526461 47526649 (26755750) C TDR13D            DNA                   (323)    439     226 3281897 *
  1931   13.6  9.5  6.9  chr7              47526631 47527042 (26755357) C Kolobok-N6_DR     DNA/Kolobok-T2?        (45)    422       1 3281898  
   799   22.1  8.9  0.8  chr7              47527043 47527266 (26755133) C TDR13D            DNA                   (519)    243       2 3281899  
   216   19.0  8.6  0.0  chr7              47527304 47527361 (26755038) C BHIKHARI-5-LTR_DR LTR/ERV1             (1392)    271     209 3281900  
  6127    9.4  2.3  2.8  chr7              47527613 47528552 (26753847) C TDR2              DNA/TcMar-Tc1           (0)    937       2 3281901  
   200   23.7  0.0  7.8  chr7              47529836 47529890 (26752509) + Nimb-1_DR         LINE/I                 5197   5247    (27) 3281902  
   243   13.2 16.1 12.7  chr7              47529937 47529950 (26752449) + hAT-N134_DR       DNA/hAT?                731    862   (201) 3281903  
   344   10.9 17.5 11.7  chr7              47529951 47530064 (26752335) + ANGEL             DNA/Kolobok               1    120   (189) 3281904  
   638   11.9 38.9  0.7  chr7              47530067 47530205 (26752194) + LTR-11_DR-LTR     LTR                       2    193     (0) 3281905  
   249   11.6  0.0  0.0  chr7              47530206 47530248 (26752151) + LTR-11_DR-I       LTR                       1     43     (0) 3281906  
   939    7.3  0.0  1.6  chr7              47530249 47530373 (26752026) + LTR-11_DR-LTR     LTR                       1    123    (70) 3281907  
   563   10.0  0.0  0.0  chr7              47530364 47530443 (26751956) C SINE2-3_DR        SINE/tRNA-V-RTE       (288)     80       1 3281908 *
   552   18.5  0.0  0.9  chr7              47530444 47530472 (26751927) C DNA2-16_DR        DNA                 (12225)   5826    5719 3281909  
   348   13.8  3.0  3.0  chr7              47530768 47530834 (26751565) + MuDR-2_DR         DNA/MULE-MuDR         18891  18957  (4976) 3281910 *
  1172   16.4 20.1  0.0  chr7              47530778 47531046 (26751353) C HE1_DR1           SINE/tRNA-V-RTE        (65)    337      15 3281911  
   260   28.3  0.0  0.0  chr7              47530997 47531056 (26751343) + DNA7-N2_DR        DNA/hAT-hAT6           1638   1697   (317) 3281912 *
   334   19.4  1.1  7.1  chr7              47531180 47531268 (26751131) + BEL24-LTR_DR      LTR/Pao                 441    524     (0) 3281913  
   340   26.2  0.0  0.0  chr7              47531387 47531466 (26750933) + DNA-8-11_DR       DNA/hAT-Ac                1     80   (881) 3281914  
  1155   18.7 14.9  2.4  chr7              47532286 47532582 (26749817) + TDR13D            DNA                     247    580   (182) 3281915  
   477   18.4  3.6  2.6  chr7              47532583 47532694 (26749705) + LTR5B_DR          LTR                       1    113  (1276) 3281916 *
  2297   24.6  4.0  9.0  chr7              47532692 47533784 (26748615) + LTR5B_DR          LTR                     347   1389     (0) 3281916  
   758   18.6  1.2  4.4  chr7              47533786 47533948 (26748451) + TDR13D            DNA                     591    748    (14) 3281917  
   592    9.0  4.8  0.0  chr7              47534302 47534446 (26747953) + ERV1-N3-I_DR      LTR/ERV1               3569   3720   (871) 3281918  
   449   14.6  0.9  0.0  chr7              47534357 47534466 (26747933) + EnSpm-N14_DR      DNA/CMC-EnSpm          3561   3671   (909) 3281919 *
   229   23.9 11.9  4.2  chr7              47534467 47534551 (26747848) C EnSpm-9_DR        DNA/CMC-EnSpm        (7647)    961     758 3281920  
  9085    1.6  2.0  0.6  chr7              47535925 47536981 (26745418) C L2-2_DRe          LINE/L2                 (4)   4234    3175 3281921  
  1843    9.8  1.8  1.1  chr7              47536982 47537259 (26745140) C LOOPERN3B_DR      DNA/Kolobok-T2          (2)   1047     768 3281922  
   281   11.9  0.0  0.0  chr7              47537280 47537321 (26745078) + DIRS-8_DR         LTR/Ngaro              5987   6028   (593) 3281923 *
  2713    8.0  0.0  4.1  chr7              47537319 47537698 (26744701) + DNA6-6_DR         DNA                    4193   4557  (6724) 3281924  
   252   12.5  0.0 14.0  chr7              47537643 47537707 (26744692) + DNA8-28_DR        DNA/hAT                3561   3617  (3525) 3281925 *
  2726   16.4  4.1  3.4  chr7              47537704 47538258 (26744141) + DIRS-1-LTR_DR     LTR/Ngaro                24    582    (40) 3281926  
   829   25.8  3.4  0.5  chr7              47538323 47538501 (26743898) C Harbinger-8N2_DR  DNA/PIF-Harbinger     (364)    184       1 3281927  
  2733   16.1  0.6  4.9  chr7              47541401 47541911 (26740488) + HarbingerN1_DR    DNA/PIF-Harbinger         1    490   (160) 3281928  
  3455   13.9 11.7  3.0  chr7              47541971 47542773 (26739626) + DNA-TTAA-3_DR     DNA                       1    871   (308) 3281929  
   877   14.5  4.7  2.0  chr7              47542775 47542922 (26739477) + DNA-TTAA-3_DR     DNA                    1026   1177     (2) 3281930  
   249   23.6 13.9  0.0  chr7              47542926 47542997 (26739402) C Mariner-7_DR      DNA/TcMar-Tc1         (575)   1012     931 3281931  
   294   23.0 12.3  2.8  chr7              47543041 47543170 (26739229) + CryptonV-N6_DR    DNA/Crypton-V            92    233   (329) 3281932  
   659   24.5  5.2  1.0  chr7              47543700 47543893 (26738506) + Harbinger-N19_DR  DNA/PIF-Harbinger        31    232   (391) 3281933  
   295   27.2  7.7  9.9  chr7              47544259 47544413 (26737986) C Gypsy69-LTR_DR    LTR/Gypsy             (372)    153       2 3281934  
  1094    9.0  7.8  0.0  chr7              47544534 47544699 (26737700) C TE-X-2_DR         Unknown                 (0)    428     250 3281935  
   319   10.9  3.5  3.5  chr7              47544704 47544721 (26737678) C hAT-13_DR         DNA/hAT-Tip100        (284)   2518    2405 3281936  
   352    9.7  5.2  3.1  chr7              47544722 47544733 (26737666) + EnSpm-N13_DR      DNA/CMC-EnSpm          8170   8267 (13882) 3281937  
   416    9.5  1.2  0.0  chr7              47544734 47544817 (26737582) C Zisupton-6_DR     DNA/Zisupton         (5549)  16567   16483 3281938 *
   664   15.9  2.0 32.5  chr7              47544755 47545154 (26737245) C DNA2-7_DR         DNA                  (6955)   2695    2388 3281939 *
  2105   11.0  0.8  4.2  chr7              47544836 47545204 (26737195) + Mariner-N38_DR    DNA/TcMar-Tc1           191    547     (0) 3281940  
   257   17.4  2.7  5.6  chr7              47545140 47545212 (26737187) C Helitron-4_DR     RC/Helitron         (18285)  13583   13513 3281941 *
   317    2.5  0.0  4.9  chr7              47545170 47545212 (26737187) + ENSPM-6_DR        DNA/CMC-EnSpm          2703   2743 (29873) 3281942  
   259   22.8  0.0  3.0  chr7              47545205 47545272 (26737127) + EnSpm-N10_DR      DNA/CMC-EnSpm          2858   2923  (6385) 3281943 *
  1008   14.3  0.3  4.0  chr7              47545253 47545460 (26736939) + TE-X-6_DR         DNA/Crypton-A             1    185   (389) 3281944 *
  1918   11.9 14.7  1.1  chr7              47545429 47545810 (26736589) + TE-X-6_DR         DNA/Crypton-A           885   1317   (237) 3281945  
   458   14.3  3.6  0.0  chr7              47545849 47545932 (26736467) C Kolobok-N5_DR     DNA/Kolobok-T2?       (398)     87       1 3281946  
   257   17.0  0.0  0.0  chr7              47545935 47545981 (26736418) + DNA-2-4_DR        DNA                    1319   1365    (34) 3281947  
   979   11.8  0.0  0.0  chr7              47546881 47546908 (26735491) + (CAAT)n           Simple_repeat             1     52   (273) 3281948  
   459   24.7  0.0  0.0  chr7              47546909 47547062 (26735337) + (CGAA)n           Simple_repeat             3    156     (0) 3281949  
   979   11.8  0.0  0.0  chr7              47547063 47547205 (26735194) + (CAAT)n           Simple_repeat            53    325     (0) 3281948  
   239   28.9 12.2  0.0  chr7              47547460 47547549 (26734850) C DNA-N19_DR        DNA                   (536)    127      27 3281950  
  2314   12.1  4.8  0.5  chr7              47547698 47548097 (26734302) + TC1DR2            DNA/TcMar-Tc1             2    418   (458) 3281951  
   371   19.4  4.8  1.9  chr7              47548080 47548109 (26734290) + Merlin-1_DR       DNA/Merlin             4156   4263  (6264) 3281952 *
   437   10.7  1.3  0.0  chr7              47548110 47548184 (26734215) + TC1DR2            DNA/TcMar-Tc1           633    708   (168) 3281953  
   204    9.1  0.0  2.3  chr7              47548170 47548184 (26734215) + DNA7-N1_DR        DNA/Zisupton           9203   9246  (1171) 3281954 *
   225    3.3  0.0  0.0  chr7              47548185 47548214 (26734185) + Merlin-1_DR       DNA/Merlin             4305   4334  (6193) 3281955  
  4084    9.3 27.4  1.8  chr7              47548217 47549059 (26733340) C HARBINGERN3B_DR   DNA/PIF-Harbinger      (29)   1055       1 3281956  
   286   11.8 22.1  0.0  chr7              47549060 47549126 (26733273) + TC1DR2            DNA/TcMar-Tc1           794    875     (1) 3281957  
  2382    5.1  0.0  0.0  chr7              47549870 47550182 (26732217) C TDR16             DNA/Merlin              (0)    313       1 3281958  
   220   19.5  1.8 13.9  chr7              47550087 47550199 (26732200) + DNA2-8_DR         DNA/CMC-EnSpm          3779   3879   (528) 3281959 *
   295   12.9  4.3  0.0  chr7              47550707 47550776 (26731623) C Mariner-N31_DR    DNA/TcMar-Tc1         (415)    125      53 3281960  
   276   13.7  1.6 11.5  chr7              47551117 47551136 (26731263) + ENSPM-6_DR        DNA/CMC-EnSpm         14329  14441 (18175) 3281961  
   383   14.3  1.0  6.1  chr7              47551137 47551149 (26731250) C EnSpm-N13_DR      DNA/CMC-EnSpm       (14291)   7858    7760 3281962  
   532    8.9  1.1  1.1  chr7              47551150 47551240 (26731159) + Mariner-N38_DR    DNA/TcMar-Tc1           324    414   (133) 3281963  
   520   23.8 19.3  0.9  chr7              47551159 47551265 (26731134) + DNAX-25B_DR       DNA/Zisupton           2149   2306  (1232) 3281964 *
  1818    9.7 16.3  1.1  chr7              47551266 47551578 (26730821) + SINE2-4_DR        SINE/tRNA-V-RTE           1    360    (11) 3281965  
  1289   17.3 10.2  3.5  chr7              47551307 47551630 (26730769) + hAT-N47B_DR       DNA/hAT-Tip100          471    815   (173) 3281966 *
   240   27.1  3.6  3.6  chr7              47551630 47551740 (26730659) C hAT-N137_DR       DNA/hAT-Ac           (1373)   2198    2088 3281967 *
   278   13.0  1.8  1.8  chr7              47553159 47553213 (26729186) + DNA11TA1_DR       DNA/CMC-EnSpm             2     56   (147) 3281968  
  2799   19.8  5.9  6.4  chr7              47553272 47554071 (26728328) + DNA-3-3_DR        DNA                     555   1350     (0) 3281969  
   690   20.4  4.5  2.9  chr7              47554072 47554265 (26728134) + Copia-18_DR-LTR   LTR/Gypsy?               40    236    (85) 3281970  
  2328    9.0 13.4  3.4  chr7              47554397 47554821 (26727578) C DNA6-10_DR        DNA                  (1312)   5394    4929 3281971  
   450   16.8  5.9  2.5  chr7              47554765 47554798 (26727601) + Kolobok-1_DR      DNA/Kolobok-T2         2771   2889  (3414) 3281972 *
   543    6.5  1.8  2.8  chr7              47554799 47554908 (26727491) + P-1_DR            DNA/P                  7501   7609  (2359) 3281973 *
   678    3.9  0.0  3.9  chr7              47554812 47554919 (26727480) + hAT-N39_DR        DNA/hAT-Tip100         1242   1345   (249) 3281974  
   575    7.3  3.1  3.1  chr7              47554813 47554940 (26727459) C EnSpm-N42_DR      DNA/CMC-EnSpm         (605)    647     520 3281975 *
   361   26.1  1.4  2.9  chr7              47554815 47554956 (26727443) + hAT-2n1_DR        DNA/hAT-Charlie         994   1133    (77) 3281976 *
   692   29.8  3.4  0.0  chr7              47554833 47555010 (26727389) + Helitron-2_DR     RC/Helitron           23609  23792  (3620) 3281977 *
   821   18.4  0.0  6.7  chr7              47554879 47555053 (26727346) + DNA6-6_DR         DNA                    4392   4555  (6726) 3281978  
   772   16.0  0.0  7.9  chr7              47554898 47554921 (26727478) C DNA9-6_DR         DNA                  (3275)   4609    4522 3281979 *
   823    9.6  0.0  7.1  chr7              47554922 47555056 (26727343) + SINE2-3_DR        SINE/tRNA-V-RTE         241    366     (2) 3281980  
   303   22.4  0.0  0.0  chr7              47555041 47555107 (26727292) + DNA11TA1_DR       DNA/CMC-EnSpm           125    191    (12) 3281981 *
   772   16.0  0.0  7.9  chr7              47555057 47555074 (26727325) C DNA9-6_DR         DNA                  (3275)   4521    4446 3281979  
   304    6.2  7.3  1.1  chr7              47555533 47555614 (26726785) C DNA-TA-4_DR       DNA/TcMar            (3631)   6164    6078 3281982  
   243   22.9  0.7  6.2  chr7              47555543 47555677 (26726722) + MuDR-3_DR         DNA/MULE-MuDR           531    658  (6314) 3281983 *
   233   17.8  0.0  0.0  chr7              47555740 47555784 (26726615) + (CAAG)n           Simple_repeat             3     47     (0) 3281984 *
   239   19.2  1.9  0.0  chr7              47555767 47555818 (26726581) C L2-42_DRe         LINE/L2                 (0)   3569    3517 3281985 *
  2303   13.2 14.2  1.1  chr7              47555781 47556194 (26726205) C SINE3-1           SINE/5S-Deu-L2          (9)    581     114 3281986  
   542   12.2  0.0 11.0  chr7              47556365 47556475 (26725924) C Harbinger-3N2_DR  DNA/PIF-Harbinger      (87)    185      86 3281987  
  1910   14.3  4.4  6.7  chr7              47556648 47557058 (26725341) C Kolobok-N2A_DR    DNA/Kolobok-T2          (0)   1355     954 3281988  
   523   14.4  2.5  2.5  chr7              47556957 47557077 (26725322) + TE-X-1B_DR        DNA                     449    569   (840) 3281989 *
  1590   12.2 11.1  0.0  chr7              47557093 47557362 (26725037) C Kolobok-N2A_DR    DNA/Kolobok-T2       (1055)    300       1 3281990  
   299   12.7  3.6 14.0  chr7              47558498 47558577 (26723822) C TDR16             DNA/Merlin              (0)    313     244 3281991  
  1401    5.8 10.1  0.8  chr7              47558578 47558804 (26723595) + TDR17             DNA/Sola-1                1    248     (0) 3281992  
   286   19.1 23.6  0.0  chr7              47558805 47558961 (26723438) C TDR16             DNA/Merlin             (65)    248      55 3281993  
   431   25.3 10.6  3.9  chr7              47558963 47559180 (26723219) + IS3EU-1_DR        DNA/IS3EU              3906   4137  (4567) 3281994 *
   780   18.5  0.5  7.0  chr7              47559027 47559224 (26723175) C ANGEL             DNA/Kolobok           (120)    189       4 3281995  
   399   24.8  1.3 11.2  chr7              47559225 47559262 (26723137) C EnSpm-N13_DR      DNA/CMC-EnSpm       (17813)   4336    4122 3281996  
  1416    6.3  1.5  0.5  chr7              47559691 47559896 (26722503) + Mariner-N38_DR    DNA/TcMar-Tc1           163    370   (177) 3281997  
  1104    8.4  1.9 17.0  chr7              47559897 47559947 (26722452) C hAT-N164_DR       DNA/hAT-Tip100        (832)   1208     985 3281998  
   283   13.5  7.7  0.0  chr7              47559946 47559997 (26722402) + Kolobok-N10_DR    DNA/Kolobok             587    642     (1) 3281999 *
   212   19.1 16.7  0.0  chr7              47559998 47560029 (26722370) + IS3EU-1_DR        DNA/IS3EU              4122   4219  (4485) 3282000  
   380   18.4  3.8  2.8  chr7              47560909 47560924 (26721475) + EnSpm-22N2_DR     DNA/CMC-EnSpm          3237   3253  (2294) 3282001  
   951   12.4  6.5  0.5  chr7              47560925 47561110 (26721289) C DNA2-3_DR         DNA/Merlin              (0)   1245    1049 3282002  
  2012   11.1  0.0 27.6  chr7              47561120 47561618 (26720781) + TZF28B            DNA/TcMar-Tc1          1224   1614     (0) 3282003  
   723   15.6  0.0  2.1  chr7              47561496 47561639 (26720760) C EnSpm-6N1_DR      DNA/CMC-EnSpm        (4650)   4586    4446 3282004 *
   336    7.7  3.9  0.0  chr7              47561619 47561670 (26720729) C DNA9-5_DR         DNA                  (3282)   1645    1592 3282005 *
   451   17.1  0.0  0.0  chr7              47561687 47561768 (26720631) C EnSpm-16_DR       DNA/CMC-EnSpm        (2063)   7721    7640 3282006  
   377   18.4  0.0  2.3  chr7              47561690 47561778 (26720621) + IS3EU-4_DR        DNA/IS3EU              2600   2686 (12343) 3282007 *
   369   19.2  3.0  2.0  chr7              47561769 47561787 (26720612) C DNA2-3_DR         DNA/Merlin            (936)    309     208 3282008 *
   237    7.6  0.0  3.4  chr7              47561806 47561858 (26720541) + (TTCA)n           Simple_repeat             1     51     (0) 3282009  
   497   23.9  0.0  0.0  chr7              47561863 47562004 (26720395) C Ginger1-N1_DR     DNA/Ginger-1         (2228)    430     289 3282010  
  1228   12.7  0.0  0.0  chr7              47562005 47562421 (26719978) + (TAGA)n           Simple_repeat             2    560     (0) 3282011  
   299   26.8  0.9  1.6  chr7              47562113 47562434 (26719965) C DNA-N26B_DR       DNA                   (214)    940     621 3282012 *
   719   10.0  0.0  0.0  chr7              47562258 47562437 (26719962) + (TAAA)n           Simple_repeat             1    180     (0) 3282013  
   219   14.4  1.7  3.5  chr7              47562341 47562455 (26719944) + Mariner-N5_DR     DNA/TcMar               338    450  (8519) 3282014 *
   667   17.8  9.8  3.2  chr7              47562606 47562808 (26719591) + hAT-N170_DR       DNA/Merlin                1    216     (0) 3282015  
   207   33.7  1.7  3.4  chr7              47564792 47564972 (26717427) + (TCCA)n           Simple_repeat             3    180     (0) 3282016  
   656    9.5  1.1  1.4  chr7              47565138 47565308 (26717091) + (TCCA)n           Simple_repeat             1    170     (0) 3282017  
   355   13.7 13.2  0.0  chr7              47565214 47565368 (26717031) C Polinton-4_DR     DNA/Maverick         (7591)  12696   12551 3282018 *
   261    1.0  1.9  0.0  chr7              47565310 47565413 (26716986) + (TTTC)n           Simple_repeat             3    108     (0) 3282019 *
   644   11.9  0.0  0.9  chr7              47565579 47565688 (26716711) C TE-X-7_DR         LINE?/Penelope?         (3)    836     728 3282020  
   795    8.9  0.0 20.8  chr7              47565689 47566267 (26716132) + (TCCA)n           Simple_repeat             1    458     (0) 3282021  
   278    9.5  2.4  1.2  chr7              47567911 47567995 (26714404) + DNA-TA-4_DR       DNA/TcMar              4637   4722  (5073) 3282022 *
   457    1.8  1.1  2.2  chr7              47567935 47568083 (26714316) + (TAA)n            Simple_repeat             1    149     (0) 3282023  
   634   15.3  6.6 12.6  chr7              47568621 47568873 (26713526) + Kolobok-4N1_DR    DNA/Kolobok-T2          795    913   (756) 3282024  
   288   23.5  3.7  0.0  chr7              47568860 47568940 (26713459) + EnSpm-11_DR       DNA/CMC-EnSpm          6900   6983  (2020) 3282025 *
   719    5.2  2.1  0.0  chr7              47568871 47568966 (26713433) C L2-1_DR           LINE/L2                 (0)   4985    4888 3282026  
  4474   11.7  5.7  0.8  chr7              47568969 47569694 (26712705) C DNA25TWA2_DR      DNA                    (41)    761       1 3282027  
  1823   12.8  3.7  0.3  chr7              47570348 47570646 (26711753) C ANGEL             DNA/Kolobok             (0)    309       1 3282028  
   391   12.5  0.0  0.0  chr7              47570601 47570656 (26711743) C DNA2-16_DR        DNA                  (7958)  10093   10038 3282029 *
   907    9.2  2.1  2.8  chr7              47571322 47571466 (26710933) + DNA9-6_DR         DNA                    4451   4594  (3290) 3282030 *
  1685    5.2  0.2 38.0  chr7              47571342 47571772 (26710627) C HE2_DR            SINE/tRNA-V-RTE         (9)    354      42 3282031  
   862   15.8  3.0  0.6  chr7              47571467 47571478 (26710921) + MuDR-2_DR         DNA/MULE-MuDR         18895  19006  (4927) 3282032 *
  2992   14.2 10.2  4.2  chr7              47571867 47572593 (26709806) C TDR17B            DNA/Sola-1              (0)   1546     778 3282033  
  1682   13.5  9.4  6.2  chr7              47572584 47572977 (26709422) C TDR17B            DNA/Sola-1           (1140)    406       1 3282033 *
   320   16.8  2.6 10.5  chr7              47572980 47573092 (26709307) C DNA-TTAA-2_DR     DNA/PiggyBac?          (56)    613     509 3282034  
   219   20.1  0.0  6.7  chr7              47573088 47573151 (26709248) + DNA11TA1B_DR      DNA/CMC-EnSpm           119    178    (25) 3282035 *
   908   15.0  1.5  4.6  chr7              47573096 47573298 (26709101) C DNA11TA1_DR       DNA/CMC-EnSpm           (6)    197       1 3282036  
   414   17.8  3.2  4.3  chr7              47573299 47573389 (26709010) C DNA-TTAA-2_DR     DNA/PiggyBac?         (162)    507     418 3282034  
   700   15.4  7.4  5.2  chr7              47573392 47573565 (26708834) + Harbinger-N25_DR  DNA/PIF-Harbinger         1    197   (368) 3282037  
   610   19.8 16.2  1.7  chr7              47573545 47573698 (26708701) + Harbinger-N25_DR  DNA/PIF-Harbinger       334    509    (67) 3282038 *
   763   22.8 16.6  0.4  chr7              47573702 47573930 (26708469) C DNA-TTAA-2_DR     DNA/PiggyBac?         (320)    349      84 3282034  
  1403   13.2 15.3  0.0  chr7              47573936 47574177 (26708222) C Harbinger-4N1_DR  DNA/PIF-Harbinger       (0)   1021     743 3282039  
  2189   11.9  4.2  0.5  chr7              47574181 47574536 (26707863) C Harbinger-4N1B_DR DNA/PIF-Harbinger     (678)    485     117 3282040  
   236   26.7  2.6  2.6  chr7              47574541 47574617 (26707782) C DNA-TTAA-2_DR     DNA/PiggyBac?         (592)     77       1 3282034  
  2299   11.8  2.8  0.3  chr7              47575292 47575649 (26706750) + HE1_DR1           SINE/tRNA-V-RTE          16    382    (20) 3282041  
   927   15.5  1.2  1.2  chr7              47575510 47575679 (26706720) C hAT-N167B_DR      DNA/hAT-Charlie       (191)   1382    1213 3282042 *
   258    4.6  2.2  1.1  chr7              47576038 47576043 (26706356) + (TTCA)n           Simple_repeat             1     50     (0) 3282043  
   261    6.8  0.0  0.0  chr7              47576044 47576087 (26706312) + DNA9-N1_DR        DNA/MULE-NOF           2295   2338  (2678) 3282044  
   252   15.3  5.9 15.4  chr7              47576587 47576671 (26705728) + L2-5_DRe          LINE/L2                2067   2144    (83) 3282045 *
   605   16.5  7.0  0.0  chr7              47576625 47576739 (26705660) + DNA2-13_DR        DNA                    4367   4489  (1409) 3282046 *
  2426   12.1  0.5  1.6  chr7              47576737 47577113 (26705286) C SINE3-1           SINE/5S-Deu-L2          (1)    589     217 3282047  
   404   10.8  0.0  0.0  chr7              47577158 47577222 (26705177) + L2-5_DRe          LINE/L2                2162   2226     (1) 3282045  
   335   20.9  0.0  0.0  chr7              47577160 47577245 (26705154) + DNA8-26_DR        DNA                    2854   2939  (1591) 3282048 *
   289   21.6  5.7  8.5  chr7              47577597 47577753 (26704646) C DNA-X-5_DR        DNA                     (0)   1221    1069 3282049 *
  1854   14.1  2.4  6.4  chr7              47577707 47578129 (26704270) + Helitron-N3B_DR   RC/Helitron            5092   5498  (1106) 3282050 *
  2177   10.6  2.6  4.0  chr7              47577752 47578136 (26704263) + Mariner-N38_DR    DNA/TcMar-Tc1             5    384   (163) 3282051  
   300   18.2  0.0  6.4  chr7              47578095 47578111 (26704288) C Helitron-N2_DR    RC/Helitron           (864)   1599    1506 3282052 *
   325   15.8  0.0  1.2  chr7              47578112 47578194 (26704205) + ERV1-7_DR-I       LTR/ERV1               1681   1762  (4941) 3282053 *
  5305   11.1 12.6  1.3  chr7              47578135 47579082 (26703317) C DNA-X-5_DR        DNA                   (168)   1053       1 3282049  
   680   15.5 12.4  0.0  chr7              47579241 47579401 (26702998) C DNA11TA1_DR       DNA/CMC-EnSpm           (6)    197      17 3282054  
   285   10.2  1.1  3.4  chr7              47580346 47580436 (26701963) C hAT-N36C_DR       DNA/hAT              (1653)    264     176 3282055  
   281   13.3  0.0  1.2  chr7              47580366 47580449 (26701950) + CryptonV-N1_DR    DNA/Crypton-V          5925   6007  (4044) 3282056 *
   204   10.3  3.7  9.8  chr7              47580402 47580455 (26701944) + Helitron-N3B_DR   RC/Helitron            6331   6381   (223) 3282057 *
   347   15.3  0.0  1.7  chr7              47580591 47580710 (26701689) C DNA-6-N2_DR       DNA                   (751)   4305    4188 3282058 *
  1418   12.1  6.0  1.2  chr7              47580709 47580943 (26701456) C TC1DR2            DNA/TcMar-Tc1         (233)    643     398 3282059  
   397   12.7  2.8  0.0  chr7              47580941 47581011 (26701388) + piggyBac-N4_DR    DNA/PiggyBac            142    214  (1109) 3282060 *
  1594    8.8  0.8  2.5  chr7              47581014 47581257 (26701142) + piggyBac-N4_DR    DNA/PiggyBac            967   1206   (117) 3282061  
   311    6.7  4.4  0.0  chr7              47581254 47581298 (26701101) C TC1DR2            DNA/TcMar-Tc1         (808)     68      22 3282059 *
   202   24.5  0.0  1.9  chr7              47581469 47581522 (26700877) C Gypsy66-I_DR      LTR/Gypsy            (2568)   3658    3606 3282062  
  1331   11.4 23.8  0.9  chr7              47581529 47581793 (26700606) C SINE2-3_DR        SINE/tRNA-V-RTE        (43)    325       1 3282063  
   962   14.7 24.9  3.4  chr7              47581794 47581824 (26700575) + DNA6-6_DR         DNA                    7134   7224  (4057) 3282064  
  1459   12.4 12.9  1.6  chr7              47581870 47582147 (26700252) + DNA-1-11_DR       DNA                     416    724     (0) 3282065  
   572   19.4  0.0  5.4  chr7              47582148 47582190 (26700209) C hAT-N35B_DR       DNA/hAT-Ac            (438)   1174    1139 3282066  
   234   27.4  2.8  6.9  chr7              47582378 47582483 (26699916) C hAT-N109_DR       DNA/hAT-Ac            (510)    143      42 3282067  
   989   12.8  0.7  3.4  chr7              47583239 47583391 (26699008) C SINE2-4_DR        SINE/tRNA-V-RTE       (100)    271     123 3282068  
   584   13.3 44.7  5.4  chr7              47583243 47583270 (26699129) C DNA9-3_DR         DNA/MULE-MuDR?       (1500)   9879    9792 3282069 *
   624   20.2  0.7  6.4  chr7              47583271 47583418 (26698981) C EnSpm-N44_DR      DNA/CMC-EnSpm        (3064)   5588    5449 3282070  
   399    2.4  0.7  7.8  chr7              47583417 47583553 (26698846) + hAT-13_DR         DNA/hAT-Tip100         2395   2522   (280) 3282071 *
   584   13.3 44.7  5.4  chr7              47583419 47583497 (26698902) C DNA9-3_DR         DNA/MULE-MuDR?       (1500)   9791    9530 3282069  
   517    6.5  6.5  0.0  chr7              47583432 47583614 (26698785) + (TATAG)n          Simple_repeat             1    194     (0) 3282072 *
   249    2.1  1.3  8.2  chr7              47583554 47583570 (26698829) + EnSpm-N42_DR      DNA/CMC-EnSpm           546    689   (563) 3282073 *
   235   31.0  3.4  5.6  chr7              47583806 47583952 (26698447) + DNA-N37_DR        DNA                      63    206   (461) 3282074  
   215    9.1  0.0  3.0  chr7              47585069 47585102 (26697297) + TE-X-6_DR         DNA/Crypton-A           231    263  (1291) 3282075  
   455   11.2  2.2  0.0  chr7              47585105 47585120 (26697279) C DNA-TA-2_DR       DNA/CMC-EnSpm           (1)    195     105 3282076  
   456    9.6  0.0  0.0  chr7              47585121 47585193 (26697206) + EnSpm-N16_DR      DNA/CMC-EnSpm             7     79   (123) 3282077  
   328   26.8  0.0  4.0  chr7              47585174 47585278 (26697121) C DNA-X-3_DR        DNA                   (996)    478     378 3282078 *
  2668    7.2  1.1  3.8  chr7              47585189 47585565 (26696834) C SINE2-3_DR        SINE/tRNA-V-RTE         (1)    367       1 3282079  
  1904   16.5  6.6  7.7  chr7              47585566 47585686 (26696713) + EnSpm-N11_DR      DNA/CMC-EnSpm          3314   3806  (1547) 3282080  
   478   18.2  0.0  0.0  chr7              47585609 47585696 (26696703) C CryptonV-N2_DR    DNA/Crypton-V         (951)  15687   15600 3282081 *
   255   16.7  0.0  6.7  chr7              47585682 47585745 (26696654) C DNA9-3_DR         DNA/MULE-MuDR?        (947)  10432   10373 3282082 *
   453   16.7  1.0  3.1  chr7              47585697 47585707 (26696692) + hAT-N47B_DR       DNA/hAT-Tip100          706    802   (186) 3282083  
  3355   11.5 16.1  3.7  chr7              47586347 47587095 (26695304) + TC1DR2            DNA/TcMar-Tc1             6    844    (32) 3282084  
  2064   12.2  4.6  1.6  chr7              47587111 47587475 (26694924) + Kolobok-N7_DR     DNA/Kolobok-T2          282    657   (519) 3282085  
  6999    7.9  0.7  8.8  chr7              47587476 47588635 (26693764) + HARBINGERN3B_DR   DNA/PIF-Harbinger         1   1073    (11) 3282086  
  1757   16.7  3.2  1.7  chr7              47588638 47588979 (26693420) C CryptonV-N5_DR    DNA/Crypton-V        (5418)  19119   18773 3282087  
  1099   21.4  3.4 12.5  chr7              47588980 47589021 (26693378) C MuDR-2_DR         DNA/MULE-MuDR       (13026)  10907   10555 3282088  
   385   21.9 11.3  0.7  chr7              47589175 47589307 (26693092) + DNAX-25_DR        DNA/Zisupton           2107   2253  (1174) 3282089 *
   565   19.1  4.5  8.7  chr7              47589193 47589209 (26693190) C EnSpm-N59_DR      DNA/CMC-EnSpm?       (1033)   2636    2510 3282090  
   655   17.4  5.2  0.0  chr7              47589210 47589319 (26693080) + SINE2-5_DR        SINE/tRNA-V-RTE           1    116   (166) 3282091  
  5034   12.3  1.5  4.4  chr7              47589320 47590162 (26692237) + hAT-N65_DR        DNA/hAT-Ac                1    820     (0) 3282092  
   582   16.3 19.3  1.7  chr7              47590163 47590309 (26692090) + SINE2-5_DR        SINE/tRNA-V-RTE         110    282     (0) 3282091  
   295   22.2  9.8  4.7  chr7              47590212 47590334 (26692065) C DNA-8-9_DR        DNA/hAT-Ac           (1494)   2225    2097 3282093 *
   407   13.8 25.7  0.0  chr7              47590226 47590334 (26692065) + EnSpm-6N1_DR      DNA/CMC-EnSpm          6299   6435  (2801) 3282094  
   313   23.7 21.3  0.6  chr7              47590335 47590361 (26692038) + hAT-N127_DR       DNA/hAT-Charlie        7024   7187  (3129) 3282095  
   416   10.1  9.2  2.5  chr7              47592249 47592264 (26690135) + Zisupton-7_DR     DNA/Zisupton          12330  12491  (4590) 3282096  
   655    9.8  0.0  9.7  chr7              47592265 47592400 (26689999) + piggyBac-N5_DR    DNA/PiggyBac?          1130   1253   (883) 3282097  
   384   20.8  2.5  0.0  chr7              47592296 47592415 (26689984) C HATN16_DR         DNA/hAT-Charlie        (86)    858     736 3282098 *
   522    7.3  0.9  0.0  chr7              47592309 47592417 (26689982) C DNA8-10_DR        DNA/hAT-Ac           (2328)   1690    1581 3282099 *
   815   13.3  1.6  0.0  chr7              47592400 47592527 (26689872) C SINE3-1           SINE/5S-Deu-L2         (69)    521     392 3282100  
  4059   14.8  5.7  1.0  chr7              47592529 47593279 (26689120) C DNA2-2_DR         DNA                     (0)    786       1 3282101  
   289   15.2  0.0  0.0  chr7              47593281 47593326 (26689073) C SINE3-1           SINE/5S-Deu-L2        (196)    394     349 3282100  
   372   23.3  6.5 17.8  chr7              47593498 47593727 (26688672) C DNA2-16_DR        DNA                  (6498)  11553   11346 3282102  
   663   19.7  0.0  1.6  chr7              47593732 47593855 (26688544) + Kolobok-N10B_DR   DNA/Kolobok              90    211    (60) 3282103  
   646   16.1 14.5  0.7  chr7              47593993 47594123 (26688276) C SINE3-1           SINE/5S-Deu-L2         (10)    580     432 3282104  
   213   25.9  7.4  0.0  chr7              47594191 47594244 (26688155) C EnSpm-15_DR       DNA/CMC-EnSpm        (2084)   9370    9313 3282105 *
   694    7.4  0.0  1.1  chr7              47594225 47594320 (26688079) + hAT-N194_DR       DNA/hAT-Charlie        1708   1802     (0) 3282106  
   218    8.8  2.0 10.6  chr7              47596918 47596968 (26685431) C CATCH3I_DR        LTR/Pao              (5619)    754     708 3282107  
   269   23.4  1.8 17.6  chr7              47596978 47597148 (26685251) C hAT-N133_DR       DNA/hAT-Ac            (259)    364     217 3282108  
  3040   14.0  7.4 11.3  chr7              47597179 47597950 (26684449) C LOOPERN3B_DR      DNA/Kolobok-T2         (31)    886       1 3282109  
   218   23.0  4.0  2.6  chr7              47598857 47598932 (26683467) C DNA-N43_DR        DNA/TcMar-Fot1        (304)    750     674 3282110  
   216   26.4  1.1  2.3  chr7              47598886 47598974 (26683425) + hAT-N180_DR       DNA/hAT?                802    889   (262) 3282111 *
  1647   19.5  2.3  3.0  chr7              47599271 47599708 (26682691) C Mariner-N38_DR    DNA/TcMar-Tc1           (0)    547     113 3282112  
   953   11.5 15.4  8.1  chr7              47599710 47599917 (26682482) C Gypsy-237_DR-LTR  LTR/Gypsy               (0)    500     279 3282113 *
   956   17.0 22.0  9.2  chr7              47599914 47600263 (26682136) C TDR8B             DNA/hAT-Ac            (130)    833     443 3282114 *
  5571   12.2 13.4  1.3  chr7              47599966 47600971 (26681428) C TDR8              DNA/PIF-Harbinger      (29)   1126       1 3282115  
   279   18.8  0.0  0.0  chr7              47600937 47600984 (26681415) + Merlin-2_DR       DNA/Merlin             4788   4835  (9086) 3282116 *
  1066   12.3  1.2  0.0  chr7              47600976 47601137 (26681262) C Gypsy-237_DR-LTR  LTR/Gypsy             (218)    282     119 3282113  
   202   14.7  0.0  0.0  chr7              47601135 47601168 (26681231) C hAT-N163B_DR      DNA/hAT-Charlie       (843)     34       1 3282117 *
   682   15.8  2.2  2.2  chr7              47601345 47601480 (26680919) C DNA11TA1B_DR      DNA/CMC-EnSpm           (2)    201      66 3282118  
   358   19.3 12.7 12.7  chr7              47601984 47602250 (26680149) C DNAX-16_DR        DNA                    (82)    341      75 3282119  
   333   25.0  4.3  2.8  chr7              47602460 47602481 (26679918) + EnSpm-N13_DR      DNA/CMC-EnSpm          7610   7633 (14516) 3282120  
  3427    8.3  1.3  2.9  chr7              47602482 47603037 (26679362) + Mariner-N38_DR    DNA/TcMar-Tc1             1    547     (0) 3282121  
   222   16.4  1.8  1.8  chr7              47602990 47603045 (26679354) C Zisupton-6_DR     DNA/Zisupton        (13126)   8990    8935 3282122 *
   272   21.3  0.0  3.3  chr7              47603422 47603484 (26678915) + Mariner-7_DR      DNA/TcMar-Tc1           179    239  (1348) 3282123  
   253   17.7  0.0  2.0  chr7              47603473 47603524 (26678875) C Mariner-7_DR      DNA/TcMar-Tc1        (1364)    223     173 3282124 *
  1286   23.3  4.4  4.1  chr7              47603567 47603955 (26678444) + Mariner-7_DR      DNA/TcMar-Tc1           230    619   (968) 3282125  
  1725    4.3  1.6  5.1  chr7              47604138 47604380 (26678019) C TDR20             DNA/Merlin              (3)    236       2 3282126  
   408   17.7  8.8  2.9  chr7              47604542 47604735 (26677664) + hAT-N92_DR        DNA/hAT-Ac              417    607   (968) 3282127  
   267   17.0  0.0  7.7  chr7              47604699 47604768 (26677631) + DNA-2-32_DR       DNA/CMC-EnSpm?         7566   7630  (1152) 3282128 *
  1676    6.5  3.9  0.0  chr7              47605042 47605271 (26677128) + TDR20             DNA/Merlin                1    239     (0) 3282129  
  7296    1.7  0.5  0.5  chr7              47605317 47606163 (26676236) C HATN5_DR          DNA/hAT-Ac              (0)   1156     310 3282130  
 28242    0.5  0.0  1.2  chr7              47606164 47609728 (26672671) + DNA-6-N5B_DR      DNA                       1   3523     (0) 3282131  
  2633    4.1  0.0  0.0  chr7              47609729 47610043 (26672356) C HATN5_DR          DNA/hAT-Ac            (841)    315       1 3282132  
  2998   12.8  3.1  1.0  chr7              47610068 47610547 (26671852) + hAT-N22B_DR       DNA/hAT-Ac              242    731   (648) 3282133  
   216   24.6  1.8  0.0  chr7              47610563 47610619 (26671780) C EnSpm-9_DR        DNA/CMC-EnSpm        (7836)    784     727 3282134  
   216   16.0  0.0  1.5  chr7              47611096 47611121 (26671278) + ERV1-N3-I_DR      LTR/ERV1               3571   3697   (894) 3282135 *
   221   10.3  0.0  0.0  chr7              47611106 47611173 (26671226) + EnSpm-21_DR       DNA/CMC-EnSpm          6904   6971  (2179) 3282136 *
   245   13.9  0.0  1.3  chr7              47611117 47611196 (26671203) C Polinton-4_DR     DNA/Maverick         (3121)  17166   17088 3282137 *
   265    5.0  0.0  1.7  chr7              47611122 47611182 (26671217) C hAT-N159_DR       DNA/hAT-Ac            (313)   1509    1450 3282138  
   243    4.5 30.7  0.0  chr7              47611183 47611209 (26671190) C EnSpm-9_DR        DNA/CMC-EnSpm        (7649)    971     857 3282139  
   482   18.2  1.0  2.0  chr7              47612388 47612488 (26669911) + Ngaro1_DR         LTR/Ngaro                68    167  (6411) 3282140  
   733   12.4  3.2  6.7  chr7              47612494 47612648 (26669751) C EnSpm-N4_DR       DNA/CMC-EnSpm          (56)    156       7 3282141  
  1308   15.4  1.1  0.0  chr7              47612656 47612898 (26669501) + DIRS-4N1-LTR_DR   LTR/Ngaro               144    354     (0) 3282142  
   213    8.0  0.0 10.5  chr7              47614629 47614670 (26667729) + DIRS-4N2_DR       LTR/Ngaro              1710   1747  (4243) 3282143  
  2948   18.6  9.6  2.2  chr7              47614784 47615417 (26666982) C TDR13C            DNA                     (0)    680       1 3282144  
   410   23.1 13.9  0.6  chr7              47615418 47615559 (26666840) + TDR22             DNA                      42    202  (1053) 3282145  
   302   13.2 10.7  0.8  chr7              47615645 47615662 (26666737) + hAT-N187_DR       DNA/hAT-Charlie         136    269   (908) 3282146  
   387    7.8  1.8  0.0  chr7              47615663 47615766 (26666633) + DNA8-26_DR        DNA                    1398   1479  (3051) 3282147 *
   411    9.6  0.0  0.0  chr7              47615698 47615780 (26666619) C EnSpm-N25_DR      DNA/CMC-EnSpm        (3837)    849     767 3282148  
   411   13.2  0.0  5.0  chr7              47615704 47615807 (26666592) C Merlin-1_DR       DNA/Merlin           (9410)   1117    1019 3282149  
   291   24.4  7.1  3.0  chr7              47615773 47615899 (26666500) + EnSpm-11_DR       DNA/CMC-EnSpm          6882   7013  (1990) 3282150 *
   576   19.8  0.0  4.1  chr7              47615805 47615957 (26666442) C L2-1B_DR          LINE/L2                 (3)   1005     859 3282151  
   296   22.3  6.0  1.6  chr7              47616500 47616681 (26665718) C Penelope-1_DR     LINE/Penelope        (4161)    285      96 3282152  
   286   24.0 11.3  1.4  chr7              47616508 47616710 (26665689) C Harbinger-N17_DR  DNA/PIF-Harbinger    (1091)    554     332 3282153 *
   875    7.6  1.8 39.9  chr7              47616535 47616898 (26665501) + RTEX-4_DR         LINE/RTE-X             3121   3510     (0) 3282154  
   212   29.6  0.0 23.8  chr7              47616601 47616850 (26665549) C DNA9-3_DR         DNA/MULE-MuDR?       (1736)   9643    9400 3282155 *
   247    3.6  0.0  5.5  chr7              47616851 47616908 (26665491) C Helitron-N3_DR    RC/Helitron           (231)   2785    2731 3282156  
   233    1.5  1.5  0.0  chr7              47616865 47616931 (26665468) + hAT-N36C_DR       DNA/hAT                 180    247  (1670) 3282157 *
   212   29.6  0.0 23.8  chr7              47616909 47616928 (26665471) C DNA9-3_DR         DNA/MULE-MuDR?       (1736)   9399    9379 3282155 *
   206   23.8  0.0  2.4  chr7              47616921 47616942 (26665457) C Helitron-4_DR     RC/Helitron         (18298)  13570   13487 3282158 *
   241    6.4  0.0  2.1  chr7              47616955 47617002 (26665397) + DIRS-N6_DR        LTR                     453    499   (688) 3282159  
   229   13.7  3.8  7.9  chr7              47616973 47617051 (26665348) + MuDR-2_DR         DNA/MULE-MuDR         16407  16482  (7451) 3282160 *
   285    4.7  0.0  0.0  chr7              47617717 47617759 (26664640) C DNA9-N1_DR        DNA/MULE-NOF         (2672)   2344    2302 3282161 *
   630   17.4  0.0  0.7  chr7              47617723 47617878 (26664521) + (TGAA)n           Simple_repeat             3    157     (0) 3282162  
   227   27.4  0.0  9.6  chr7              47617879 47617902 (26664497) C hAT-N22_DR        DNA/hAT               (929)    807     644 3282163  
   226    9.8  2.4  0.0  chr7              47617962 47618002 (26664397) C DNA-TTAA-2_DR     DNA                    (29)    640     599 3282164  
   250   25.0  4.2  0.0  chr7              47618016 47618111 (26664288) + EnSpm-N47B_DR     DNA/CMC-EnSpm?         1319   1418    (14) 3282165 *
  1164   16.2  3.9 18.9  chr7              47618031 47618418 (26663981) C EnSpm-N47_DR      DNA/CMC-EnSpm?        (993)   2024    1686 3282166  
   726   15.0  1.3  2.7  chr7              47618449 47618599 (26663800) C hAT-N49_DR        DNA/hAT-Ac            (867)    244      96 3282167  
   545   12.1  0.5 34.2  chr7              47618963 47618987 (26663412) + (TGAA)n           Simple_repeat             1     36   (319) 3282168  
   241   23.6  0.0 23.6  chr7              47618988 47619286 (26663113) C hAT-N22_DR        DNA/hAT              (1154)    584     343 3282163  
   545   12.1  0.5 34.2  chr7              47619287 47619499 (26662900) + (TGAA)n           Simple_repeat            37    355     (0) 3282168  
   813   16.3  0.2 18.2  chr7              47619648 47620035 (26662364) + (TGAA)n           Simple_repeat             1    318     (0) 3282169  
   570   27.1  2.4  5.8  chr7              47619700 47620036 (26662363) C hAT-N22_DR        DNA/hAT-Ac            (587)   1151     826 3282170 *
   769   21.2  0.4  8.5  chr7              47621087 47621382 (26661017) C SAT-2_DR          Satellite               (0)    271       1 3282171  
  1590    9.5  1.9  1.2  chr7              47621400 47621655 (26660744) + DNA15TA1_DR       DNA/CMC-EnSpm             3    260   (182) 3282172  
   727   15.5  0.0  0.0  chr7              47621639 47621754 (26660645) + ENSPM-6_DR        DNA/CMC-EnSpm          6614   6729 (25887) 3282173 *
  1096    5.3  0.0  0.0  chr7              47621758 47621889 (26660510) + HE2_DR            SINE/tRNA-V-RTE         232    363     (0) 3282174  
  1476   15.0  4.2  0.0  chr7              47621891 47622130 (26660269) + Harbinger-4N1B_DR DNA/PIF-Harbinger        96    345   (818) 3282175  
   604    8.7  1.0  0.0  chr7              47622131 47622234 (26660165) + Harbinger-4N1C_DR DNA/PIF-Harbinger       621    725   (481) 3282176 *
  5675    7.1 20.1  1.5  chr7              47622216 47623185 (26659214) C hAT-N35_DR        DNA/hAT-Ac            (285)   1148       1 3282177  
  1294   13.9  5.0  7.9  chr7              47623186 47623531 (26658868) + Harbinger-4N1B_DR DNA/PIF-Harbinger       773   1206     (0) 3282178  
  1022    9.6  0.0  0.0  chr7              47623532 47623677 (26658722) + DNA15TA1_DR       DNA/CMC-EnSpm           250    395    (47) 3282179  
   475   12.3 19.1  4.0  chr7              47623677 47623786 (26658613) + DNA-8-3_DR        DNA/P                   317    442   (721) 3282180 *
   345   11.2  1.5  0.7  chr7              47623733 47623766 (26658633) C CryptonV-N5_DR    DNA/Crypton-V       (12971)  11566   11502 3282181 *
   328    9.5  1.4  0.0  chr7              47623767 47623840 (26658559) C HATN16_DR         DNA/hAT-Charlie        (86)    858     784 3282182  
   264   10.0  0.0  0.0  chr7              47623779 47623848 (26658551) + Zisupton-7_DR     DNA/Zisupton           4768   4837 (12245) 3282183 *
   282   15.2  9.7  0.8  chr7              47623790 47623902 (26658497) C ACROBAT1          DNA/PIF               (545)    834     712 3282184 *
  2412   15.5 11.5  4.8  chr7              47623809 47624390 (26658009) + DNA-8-3_DR        DNA/P                   545   1163     (0) 3282185  
   549   19.3  0.9  0.9  chr7              47624391 47624500 (26657899) C SAT-2_DR          Satellite              (54)    130      21 3282186  
   544   22.7  9.0  1.4  chr7              47624499 47624699 (26657700) C Kolobok-N5_DR     DNA/Kolobok-T2?         (0)    485     270 3282187 *
   563   16.4  2.7  0.9  chr7              47624699 47624809 (26657590) C CryptonV-N6_DR    DNA/Crypton-V         (184)    378     266 3282188  
   248   17.7  3.8  0.0  chr7              47624754 47624832 (26657567) C Harbinger-5_DR    DNA/PIF-Harbinger    (5871)    788     707 3282189 *
   360    2.3  0.0  0.0  chr7              47624792 47624878 (26657521) + Zisupton-6_DR     DNA/Zisupton           9384   9470 (12646) 3282190  
   345    6.4  8.2  0.0  chr7              47624794 47624903 (26657496) C Zisupton-7_DR     DNA/Zisupton         (5622)  11460   11342 3282191 *
   224   22.4 12.2  0.0  chr7              47625613 47625710 (26656689) C DNA6-6_DR         DNA                  (4454)   6827    6718 3282192 *
   250   22.4  8.3  1.7  chr7              47625666 47625774 (26656625) C DNA-8-12_DR       DNA/Merlin            (486)    245     130 3282193  
  8303    9.9  6.1  1.8  chr7              47626145 47627497 (26654902) + DNA-2-21_DR       DNA                       2   1411     (0) 3282194  
   220   19.1  0.0  0.0  chr7              47627556 47627602 (26654797) + IS3EU-4_DR        DNA/IS3EU              2535   2581 (12448) 3282195 *
  1116   15.2 15.9  1.7  chr7              47627563 47627876 (26654523) C DNA2-3_DR         DNA/Merlin            (881)    364       7 3282196  
  4376    9.7  1.8  1.1  chr7              47628564 47629186 (26653213) C TC1DR3            DNA/TcMar-Tc1         (598)    627       1 3282197  
   326   16.5  3.0  8.7  chr7              47629187 47629262 (26653137) + Merlin-1_DR       DNA/Merlin             2159   2227  (8300) 3282198 *
   437   16.3  1.8 14.8  chr7              47629157 47629172 (26653227) C DNA2-7_DR         DNA                  (6956)   2694    2662 3282199  
   204   22.6  3.1 11.7  chr7              47629173 47629302 (26653097) + CryptonV-N5_DR    DNA/Crypton-V         16090  16209  (8328) 3282200 *
   368   15.1 11.7  0.8  chr7              47629189 47629308 (26653091) C DNA-X-5_DR        DNA/hAT                (59)   1162    1030 3282201 *
   598    3.1  0.0  1.0  chr7              47629210 47629308 (26653091) + Zisupton-6_DR     DNA/Zisupton           1117   1214 (20902) 3282202  
   437   16.3  1.8 14.8  chr7              47629309 47629344 (26653055) C DNA2-7_DR         DNA                  (6956)   2661    2580 3282199 *
   511   10.8  0.0  0.9  chr7              47629309 47629320 (26653079) + hAT-N70_DR        DNA/hAT?                551    660   (665) 3282203  
   266   23.3  7.6  2.4  chr7              47629321 47629366 (26653033) + Helitron-4_DR     RC/Helitron           13415  13580 (18288) 3282204  
   277   20.8 12.1  9.5  chr7              47629418 47629582 (26652817) C DNA-2-30_DR       DNA                   (139)    249      81 3282205  
  1710   10.9  4.8  3.3  chr7              47629583 47629877 (26652522) C hAT-N32D_DR       DNA/hAT-Charlie         (0)    655     357 3282206  
   357   23.4  1.8  1.8  chr7              47630551 47630663 (26651736) C Kolobok-N2B_DR    DNA/Kolobok-T2       (1077)    113       1 3282207  
   618   18.1  1.5  1.5  chr7              47630690 47630824 (26651575) + ASAT_CY           Satellite                58    192    (70) 3282208  
   203    4.0  0.0  0.0  chr7              47630931 47630955 (26651444) + Kolobok-N8_DRe    DNA/Kolobok-T2            2     26   (869) 3282209  
  3680   16.1 25.0  3.8  chr7              47630959 47632207 (26650192) + hAT-N60_DR        DNA/hAT-Ac                1   1504     (1) 3282210  
  1059   12.8  4.7  2.5  chr7              47632224 47632416 (26649983) + Kolobok-N7B_DR    DNA/Kolobok-T2           37    233   (254) 3282211  
  2051    6.9 17.4  3.2  chr7              47632426 47632782 (26649617) + DNA-2-2_DR        DNA                       2    407     (0) 3282212  
   739   16.2  0.0  3.7  chr7              47632808 47632948 (26649451) + Kolobok-N7B_DR    DNA/Kolobok-T2          237    372   (115) 3282213  
  2180   16.9  1.1  0.0  chr7              47632972 47633344 (26649055) + HE1_DR1           SINE/tRNA-V-RTE           1    377    (25) 3282214  
  1189   27.3  1.2  8.9  chr7              47633345 47633451 (26648948) C DNA9-3_DR         DNA/MULE-MuDR?       (9704)   1673    1228 3282215  
   244   10.8  4.5  1.5  chr7              47633412 47633477 (26648922) C EnSpm-N36B_DR     DNA/CMC-EnSpm         (292)   3124    3057 3282216 *
   791   15.8  6.2  3.2  chr7              47634459 47634668 (26647731) + Mariner-N2_DR     DNA/TcMar              1220   1435  (2531) 3282217 *
   859   14.5  0.6  4.4  chr7              47634512 47634677 (26647722) + DNA9-6_DR         DNA                    4432   4591  (3293) 3282218  
   819   18.7  6.4  0.0  chr7              47634528 47634541 (26647858) C TE-X-7_DR         LINE?/Penelope?       (544)    295     230 3282219 *
   968    9.0  0.0  2.3  chr7              47634542 47634677 (26647722) C SINE2-3_DR        SINE/tRNA-V-RTE         (0)    368     236 3282220  
   819   18.7  6.4  0.0  chr7              47634678 47634698 (26647701) C TE-X-7_DR         LINE?/Penelope?       (544)    229     114 3282219  
   670    6.2  1.5  1.6  chr7              47634723 47634973 (26647426) + (TTAAA)n          Simple_repeat             1    250     (0) 3282221  
   629   16.7  0.9  0.9  chr7              47636448 47636562 (26645837) C Mariner-N5C_DR    DNA/TcMar            (4455)   3466    3352 3282222 *
  2265    8.3  5.2  5.2  chr7              47636462 47636828 (26645571) C SINE2-3_DR        SINE/tRNA-V-RTE         (1)    367       1 3282223  
   583   16.7  1.4  7.5  chr7              47636563 47636579 (26645820) C Penelope-1_DR     LINE/Penelope         (563)   3839    3750 3282224 *
  1264   14.4  0.4 11.0  chr7              47636587 47636867 (26645532) + MuDR-2_DR         DNA/MULE-MuDR         20027  20280  (3653) 3282225  
  4051   11.4  5.5  1.1  chr7              47637000 47637684 (26644715) + Mariner-N23_DRe   DNA/TcMar-ISRm11          1    715   (316) 3282226  
   361   22.9  0.7  7.5  chr7              47637643 47637784 (26644615) C MOSAT_DR          Satellite             (848)   1239    1107 3282227 *
  1126    5.6  0.0  2.8  chr7              47637683 47637693 (26644706) + (TAGA)n           Simple_repeat             1    209     (0) 3282228  
   219   22.9 44.9  0.0  chr7              47637694 47637898 (26644501) + Polinton-4_DR     DNA/Maverick          12549  12845  (7442) 3282229 *
   468   22.1  0.0  0.6  chr7              47637767 47637939 (26644460) + hAT-13_DR         DNA/hAT-Tip100         2393   2564   (238) 3282230  
   300   15.8  0.0 12.2  chr7              47638669 47638769 (26643630) + EnSpm-N48_DR      DNA/CMC-EnSpm          1867   1956  (1622) 3282231 *
  1001    7.3  0.6  1.1  chr7              47638693 47638873 (26643526) + (TAGA)n           Simple_repeat             1    180     (0) 3282232  
   226   22.2  0.0  0.0  chr7              47638910 47638963 (26643436) + EnSpm-N13_DR      DNA/CMC-EnSpm         16844  16897  (5252) 3282233  
   289    5.6  1.5  0.6  chr7              47638975 47638994 (26643405) + Mariner-N5_DR     DNA/TcMar               348    439  (9004) 3282234  
   255    6.1  0.0  1.5  chr7              47638995 47639061 (26643338) + ENSPM-6_DR        DNA/CMC-EnSpm         28313  28378  (4238) 3282235  
   571   17.7  6.4  7.2  chr7              47639198 47639337 (26643062) + Mariner-N16_DR    DNA/TcMar-Tc1           190    328   (272) 3282236  
   225   25.0  1.8  0.0  chr7              47639429 47639484 (26642915) C TC1DR2            DNA/TcMar-Tc1           (0)    876     820 3282237 *
   256   19.4  3.2  1.9  chr7              47639438 47639470 (26642929) + EnSpm-N33_DR      DNA/CMC-EnSpm           229    311  (1946) 3282238  
   312   13.4  0.0  2.4  chr7              47639471 47639554 (26642845) + Merlin-1_DR       DNA/Merlin             1537   1618  (8909) 3282239 *
   379   13.0  2.9  0.0  chr7              47639486 47639554 (26642845) C Penelope-1_DR     LINE/Penelope         (399)   4047    3977 3282240 *
   381   11.9  1.5  0.0  chr7              47639495 47639561 (26642838) + Harbinger-N17_DR  DNA/PIF-Harbinger       557    624  (1021) 3282241 *
   691   13.7 11.7  5.2  chr7              47639555 47639716 (26642683) C TC1DR2            DNA/TcMar-Tc1         (231)    645     474 3282237  
   360   18.8  4.8  2.3  chr7              47639555 47639609 (26642790) C EnSpm-N42_DR      DNA/CMC-EnSpm         (633)    618     492 3282242 *
   256   19.4  3.2  1.9  chr7              47639555 47639566 (26642833) + EnSpm-N33_DR      DNA/CMC-EnSpm           312    346  (1911) 3282238 *
   501   24.4  4.3  2.4  chr7              47639686 47639849 (26642550) C SAT-26_DR         Satellite            (1621)   2262    2096 3282243 *
  1922   10.7 12.2  0.8  chr7              47639704 47640023 (26642376) C SINE2-4_DR        SINE/tRNA-V-RTE        (11)    360       5 3282244  
  1396   19.2 11.9  1.5  chr7              47640024 47640063 (26642336) + DNA8-28_DR        DNA/hAT                3055   3451  (3691) 3282245  
   253    9.9  0.0 11.8  chr7              47640029 47640085 (26642314) C TC1DR2            DNA/TcMar-Tc1         (375)    501     451 3282237 *
  1131   10.9  2.5  1.0  chr7              47640128 47640330 (26642069) C TC1DR2            DNA/TcMar-Tc1         (664)    212       7 3282237  
  2074    9.3  8.4  2.2  chr7              47640332 47640714 (26641685) + piggyBac-N3_DR    DNA/PiggyBac              6    411    (27) 3282246  
   288   16.1  4.7 18.1  chr7              47641026 47641131 (26641268) C Mariner-N16_DR    DNA/TcMar-Tc1         (506)     94       1 3282247  
   480   18.4  2.1 22.1  chr7              47641472 47641660 (26640739) + Helitron-4_DR     RC/Helitron           16301  16458 (15410) 3282248 *
   852   13.7  0.5 19.1  chr7              47641495 47641693 (26640706) C DNA8-17_DR        DNA/hAT-Tip100        (150)   1663    1496 3282249  
   683   18.1  0.0 28.3  chr7              47641694 47641725 (26640674) C SINE2-5_DR        SINE/tRNA-V-RTE         (1)    281     102 3282250  
  6857   10.7 24.6  0.7  chr7              47642314 47643628 (26638771) + Kolobok-4N1_DR    DNA/Kolobok-T2           40   1666     (3) 3282251  
   382    9.2  1.2  6.5  chr7              47644233 47644313 (26638086) C CryptonV-N6_DR    DNA/Crypton-V           (3)    559     483 3282252  
  3155   11.0 16.1  6.9  chr7              47644462 47645105 (26637294) + DNA-X-2_DR        DNA                      12    711   (105) 3282253  
   224   21.5  6.0  2.9  chr7              47645091 47645157 (26637242) C DNAX-23_DR        DNA                 (10660)   1141    1073 3282254 *
   994   11.3  4.7  0.0  chr7              47645106 47645255 (26637144) + CryptonV-N5_DR    DNA/Crypton-V         12604  12760 (11777) 3282255  
   338   15.1 16.0  4.0  chr7              47645253 47645366 (26637033) + DNA-X-2_DR        DNA                     707    816     (0) 3282256 *
   386   13.2  7.6  2.1  chr7              47645396 47645434 (26636965) C EnSpm-N25_DR      DNA/CMC-EnSpm        (2076)   2610    2488 3282257  
   429   10.7  0.8  0.8  chr7              47645435 47645452 (26636947) C ZFERV-2-I_DR      LTR/ERV1             (9660)    904     782 3282258  
   452    3.8  0.9  0.0  chr7              47645453 47645557 (26636842) + DNA-X-5_DR        DNA/hAT                 982   1087   (134) 3282259 *
   529    4.4  2.6  0.9  chr7              47645466 47645579 (26636820) + ZFERV-2-I_DR      LTR/ERV1                792    907  (9657) 3282260  
   231   18.1  0.8  8.5  chr7              47645499 47645557 (26636842) + CryptonV-N4_DR    DNA/Crypton-V          4895   4944  (8549) 3282261 *
  6788    6.6 19.4  5.5  chr7              47645558 47646823 (26635576) C hAT-N35_DR        DNA/hAT-Ac              (0)   1433       1 3282262  
   416   14.4  2.9  0.6  chr7              47646774 47646803 (26635596) + DNA-2-32_DR       DNA/CMC-EnSpm?         5446   5519  (3263) 3282263 *
   479    6.7  0.0  0.0  chr7              47646804 47646908 (26635491) C DNA8-10_DR        DNA/hAT-Ac           (2307)   1711    1607 3282264 *
   663    4.3  0.0  0.0  chr7              47646824 47646916 (26635483) C Kolobok-3_DR      DNA/Kolobok-T2       (3418)   2548    2456 3282265  
   416   14.4  2.9  0.6  chr7              47646909 47646947 (26635452) + DNA-2-32_DR       DNA/CMC-EnSpm?         5520   5623  (3159) 3282263 *
   581    8.0  0.0  7.0  chr7              47646917 47646930 (26635469) C DNA-6-N5B_DR      DNA                  (2367)   1156    1057 3282266  
   319   29.6  8.0  7.3  chr7              47646931 47647053 (26635346) C Zisupton-6_DR     DNA/Zisupton        (12825)   9291    9023 3282267 *
   399   17.7  6.0  0.9  chr7              47646948 47646966 (26635433) C Dada-U6_DR        DNA/Dada             (1690)   7226    7064 3282268  
   788    9.3  0.0  6.9  chr7              47647054 47647192 (26635207) C CryptonV-N6_DR    DNA/Crypton-V         (167)    395     266 3282252  
   280   17.1  2.6  0.0  chr7              47647173 47647289 (26635110) + Polinton-1_DR     DNA/Maverick          17629  17748   (737) 3282269 *
   319   29.6  8.0  7.3  chr7              47647193 47647274 (26635125) C Zisupton-6_DR     DNA/Zisupton        (12825)   9022    8838 3282267  
   265   17.5  0.0  0.0  chr7              47648084 47648140 (26634259) C Kolobok-N10B_DR   DNA/Kolobok             (9)    262     206 3282270  
   244   15.0  1.4  8.8  chr7              47648141 47648154 (26634245) C Merlin-2_DR       DNA/Merlin           (6519)   7400    7335 3282271  
   294   28.0  6.0  0.0  chr7              47648246 47648277 (26634122) C DNA6-10_DR        DNA                  (3856)   2850    2813 3282272  
  1672    3.6  0.0  0.0  chr7              47648278 47648472 (26633927) + hAT-N4C_DR        DNA/hAT-Charlie           1    195     (0) 3282273  
   213   24.5  0.0 14.6  chr7              47648387 47648412 (26633987) C CryptonV-N5_DR    DNA/Crypton-V       (21450)   3087    3032 3282274 *
   334   16.4  0.0  1.5  chr7              47648413 47648480 (26633919) + DNA6-10_DR        DNA                    2754   2820  (3886) 3282275  
   213   24.5  0.0 14.6  chr7              47648481 47648496 (26633903) C CryptonV-N5_DR    DNA/Crypton-V       (21450)   3031    2992 3282274  
   348   24.1  2.7  1.8  chr7              47648674 47648783 (26633616) C Harbinger-N28_DR  DNA/PIF-Harbinger       (4)    658     548 3282276  
  1771   12.9  1.5 17.4  chr7              47649396 47649800 (26632599) C TDR13             DNA                    (16)    756     407 3282277  
   847   12.9  2.9  0.0  chr7              47649820 47649959 (26632440) C TDR13             DNA                   (628)    144       1 3282277  
   245   31.3  3.6  0.0  chr7              47649888 47649970 (26632429) + DNA9-3_DR         DNA/MULE-MuDR?         5706   5791  (5588) 3282278 *
   310   23.3  3.5  0.0  chr7              47650204 47650289 (26632110) + ANGEL             DNA/Kolobok             191    279    (30) 3282279  
   269   20.8  1.3  0.0  chr7              47650745 47650821 (26631578) C EnSpm-N10_DR      DNA/CMC-EnSpm        (2052)   7256    7179 3282280 *
   441   18.8  0.7  0.0  chr7              47650772 47650925 (26631474) C Zisupton-7_DR     DNA/Zisupton         (5540)  11542   11388 3282281  
  1973   18.9  8.9  5.6  chr7              47651986 47652535 (26629864) C TDR22             DNA                     (0)   1255     689 3282282  
  1066   24.6  8.6  4.8  chr7              47652512 47652534 (26629865) C DNA8-10_DR        DNA/hAT-Ac            (147)   3871    3712 3282283 *
  1880   11.2 14.2  2.7  chr7              47652535 47652865 (26629534) C SINE2-3_DR        SINE/tRNA-V-RTE         (0)    368       1 3282284  
  1066   24.6  8.6  4.8  chr7              47652866 47652896 (26629503) C DNA8-10_DR        DNA/hAT-Ac            (147)   3711    3473 3282283 *
  2426   14.2 26.2  1.0  chr7              47652867 47653426 (26628973) C TDR22             DNA                   (555)    700       1 3282285  
  4683   11.2 10.4  3.2  chr7              47653535 47654377 (26628022) + hAT-N94_DR        DNA/hAT-Charlie           1    902   (169) 3282286  
   364    6.7  0.0  0.0  chr7              47654386 47654430 (26627969) + DNA8-10_DR        DNA/hAT-Ac             2890   2934  (1084) 3282287 *
  1218   21.1 14.7  3.7  chr7              47654426 47654814 (26627585) + TE-X-17_DR        Unknown                  21    450     (2) 3282288  
  3896   13.5  0.3  4.4  chr7              47654831 47655568 (26626831) + DNAX-20_DR        DNA/CMC-EnSpm             1    694     (0) 3282289  
 11647    7.5  2.5  0.4  chr7              47655602 47657181 (26625218) + TZF28B            DNA/TcMar-Tc1             2   1614     (0) 3282290  
   207    9.4  3.1  0.0  chr7              47657164 47657195 (26625204) + Zisupton-2_DR     DNA/Zisupton           1309   1341  (3713) 3282291 *
  2217   11.9  0.0  0.3  chr7              47658901 47659220 (26623179) + TC1DR3            DNA/TcMar-Tc1             1    319   (906) 3282292  
  1631   16.7  6.2  3.7  chr7              47659223 47659594 (26622805) + TC1DR3            DNA/TcMar-Tc1           590    970   (255) 3282293  
   229   13.9  0.0  0.0  chr7              47659593 47659628 (26622771) + TC1DR3B           DNA/TcMar-Tc1           854    889     (0) 3282294 *
  1421   22.8  2.5  4.2  chr7              47660200 47660606 (26621793) + Merlin-1_DR       DNA/Merlin             8640   9039  (1488) 3282295 *
  1772   18.7  4.1  1.1  chr7              47660244 47660611 (26621788) + HE1_DR1           SINE/tRNA-V-RTE           5    383    (19) 3282296  
   477   23.7 11.2  3.9  chr7              47660466 47660680 (26621719) + ZFERV-2N2-I_DR    LTR/ERV1               5750   5979  (1468) 3282297 *
   376    0.0  0.0  0.0  chr7              47660602 47660692 (26621707) + (TTAAA)n          Simple_repeat             5     95     (0) 3282298 *
  1319   24.9  2.4  4.7  chr7              47660612 47660656 (26621743) + EnSpm-6N1_DR      DNA/CMC-EnSpm          6046   6449  (2787) 3282299  
 19694    0.9  2.4  0.0  chr7              47661509 47663765 (26618634) + DNA-6-N6_DR       DNA/hAT?                  1   2309     (0) 3282300  
  3521    8.6 13.5  0.0  chr7              47663780 47664312 (26618087) + TC1DR3            DNA/TcMar-Tc1           170    774   (451) 3282301  
  2897   12.9  0.9  0.2  chr7              47664335 47664770 (26617629) + DNA-X-2B_DR       DNA                       1    439     (0) 3282302  
   729    7.4  0.0  1.1  chr7              47664777 47664872 (26617527) + TC1DR3            DNA/TcMar-Tc1          1121   1215    (10) 3282303  
   494   18.2  2.1  7.4  chr7              47664880 47665021 (26617378) C hAT-N108_DR       DNA/hAT-Ac             (73)    503     369 3282304 *
  1157    6.5  0.7  1.3  chr7              47665005 47665159 (26617240) + hAT-N167B_DR      DNA/hAT-Charlie        1228   1381   (192) 3282305 *
  2246    8.7  9.5  0.8  chr7              47665022 47665359 (26617040) C SINE2-3_DR        SINE/tRNA-V-RTE         (1)    367       1 3282306  
   286   18.8 43.0  0.7  chr7              47665428 47665569 (26616830) C hAT-N108_DR       DNA/hAT-Ac            (366)    210       9 3282304  
   423   25.0  1.7  4.4  chr7              47666023 47666139 (26616260) C LTR-11_DR-LTR     LTR                    (64)    129      16 3282307  
   678   15.8  0.0  5.0  chr7              47667028 47667044 (26615355) C EnSpm-N44_DR      DNA/CMC-EnSpm        (1499)   7153    7144 3282308  
  1367    6.8  0.0  0.0  chr7              47667045 47667235 (26615164) C DNA2-3_DR         DNA/Merlin              (1)   1244    1054 3282309  
  5100   15.4  8.3  1.9  chr7              47667246 47668307 (26614092) + Kolobok-4N1_DR    DNA/Kolobok-T2            1   1129   (540) 3282310  
   333   20.3  1.1  6.7  chr7              47668310 47668404 (26613995) + Kolobok-4N1_DR    DNA/Kolobok-T2         1461   1533   (136) 3282311  
  1300   10.2  1.0  0.0  chr7              47668405 47668609 (26613790) + DNA2-3_DR         DNA/Merlin             1039   1245     (0) 3282312  
  1021   21.8  4.3 16.5  chr7              47668610 47668759 (26613640) C HATN13_DR         DNA/hAT-Ac            (517)    602     357 3282313  
  1397   17.2  3.8  1.1  chr7              47668760 47669023 (26613376) C Harbinger-8N2_DR  DNA/PIF-Harbinger     (196)    352      82 3282314  
  1021   21.8  4.3 16.5  chr7              47669024 47669185 (26613214) C HATN13_DR         DNA/hAT-Ac            (517)    356      87 3282313  
   235    6.9  0.0  0.0  chr7              47669197 47669225 (26613174) C HATN13_DR         DNA/hAT-Ac           (1090)     29       1 3282313  
   232   30.9  3.7  1.2  chr7              47669276 47669357 (26613042) C LTR-11_DR-LTR     LTR                   (109)     84       1 3282315  
   204   13.6  1.6  8.3  chr7              47670006 47670069 (26612330) C L1-15_DR          LINE/L1-Tx1          (5464)     60       1 3282316 *
   253   14.4  2.6  4.5  chr7              47670016 47670128 (26612271) C Gypsy-150-LTRb_DR LTR/Gypsy             (841)    119      16 3282317  
   204   14.7  9.2  1.2  chr7              47670070 47670081 (26612318) C BHIKHARI-5-I_DR   LTR/ERV1              (380)   9278    9197 3282318 *
   743   11.3  0.7  0.0  chr7              47670563 47670712 (26611687) + (TGGA)n           Simple_repeat             1    151     (0) 3282319  
   468   12.3  1.7  1.7  chr7              47670925 47671040 (26611359) C Gypsy123-I_DR     LTR/Gypsy            (4698)    716     601 3282320  
   340    5.8  0.0  5.8  chr7              47670944 47671052 (26611347) + Helitron-2_DR     RC/Helitron            6240   6342 (21070) 3282321 *
   309    8.8  2.4  8.6  chr7              47670945 47671068 (26611331) + Zisupton-3_DR     DNA/Zisupton           7100   7216   (739) 3282322 *
   438    7.1  0.0  0.0  chr7              47670959 47671056 (26611343) + Mariner-N5C_DR    DNA/TcMar              1428   1525  (6396) 3282323  
   435   12.1  1.6  0.8  chr7              47671057 47671083 (26611316) C hAT-N39_DR        DNA/hAT-Tip100        (266)   1328    1203 3282324  
   830   15.8 25.5  0.0  chr7              47671243 47671437 (26610962) C TDR13             DNA                     (0)    772     525 3282325  
  2024   15.6  6.7  0.0  chr7              47671438 47671796 (26610603) C TDR13             DNA                   (389)    383       1 3282325  
  3384   12.4  2.4  0.0  chr7              47671899 47672397 (26610002) C EXPANDER1_DR      LINE/RTE-BovB           (0)   3365    2855 3282326  
  2438    9.8  6.1  0.0  chr7              47672459 47672804 (26609595) + DNA-N17_DR        DNA                       1    367     (0) 3282327  
  1782    4.6  0.4  4.6  chr7              47673714 47673962 (26608437) + TDR20             DNA/Merlin                1    239     (0) 3282328  
   307   24.7  0.0  0.0  chr7              47674032 47674108 (26608291) + HATN8_DR          DNA/Zisupton              1     77   (178) 3282329  
  3889   12.4  7.3  4.1  chr7              47674109 47674823 (26607576) + hAT-N190B_DR      DNA/hAT                   1    737     (1) 3282330  
   248   24.1 11.4  5.1  chr7              47674828 47674993 (26607406) + HATN8_DR          DNA/Zisupton             75    250     (5) 3282331  
   832   15.3  0.6  5.3  chr7              47675560 47675738 (26606661) + DNA11TA1B_DR      DNA/CMC-EnSpm             2    172    (31) 3282332  
  6345    3.0  3.4  0.0  chr7              47675753 47676512 (26605887) + DNA2-2_DR         DNA                       1    786     (0) 3282333  
  1503   23.7  3.0  2.8  chr7              47676688 47677113 (26605286) C DNA8-28_DR        DNA/hAT              (3665)   3477    3051 3282334 *
  2399   12.2  2.6  1.0  chr7              47676749 47677052 (26605347) + hAT-N137_DR       DNA/hAT-Ac             2334   2643   (928) 3282335  
   372    8.4 18.6  1.8  chr7              47677053 47677149 (26605250) + TDR9              DNA                       1    113    (95) 3282336 *
  2540   11.7 14.9  1.2  chr7              47677148 47677589 (26604810) C DNA2-15_DR        DNA/hAT-Ac             (25)    505       4 3282337  
   221   27.9  0.0  0.0  chr7              47677530 47677597 (26604802) + EnSpmN1_DR        DNA/CMC-EnSpm          4427   4494  (2087) 3282338 *
   416   13.3  0.0  1.9  chr7              47677557 47677663 (26604736) + Harbinger-1_DR    DNA/PIF-Harbinger      2466   2570  (1339) 3282339 *
   421    7.0  1.2  0.0  chr7              47677580 47677665 (26604734) + ACROBAT1          DNA/PIF                 769    855   (524) 3282340 *
  1994   13.7  6.6 13.6  chr7              47677595 47678152 (26604247) C Helitron-N2_DR    RC/Helitron           (908)   1555    1032 3282341  
   688   22.0  2.8  1.4  chr7              47678179 47678390 (26604009) + Merlin-N3_DR      DNA/Merlin               32    246     (9) 3282342  
   329   21.1  0.3  2.0  chr7              47678486 47678619 (26603780) C hAT-N22_DR        DNA/hAT-Ac           (1215)    523     345 3282343 *
   547    1.3  0.0  0.0  chr7              47678505 47678583 (26603816) + (TGAA)n           Simple_repeat             1     79     (0) 3282344  
   258   15.6  0.0  3.1  chr7              47678547 47678612 (26603787) + EnSpm-6N1_DR      DNA/CMC-EnSpm          6396   6459  (2777) 3282345 *
   247   26.4  2.3  1.5  chr7              47678613 47678633 (26603766) C hAT-N22_DR        DNA/hAT               (827)    891     804 3282346  
   275    1.0  0.0  0.0  chr7              47678997 47679096 (26603303) + (GAAA)n           Simple_repeat             4    103     (0) 3282347  
  2268   12.2  1.9  0.3  chr7              47679098 47679457 (26602942) C HE1_DR1           SINE/tRNA-V-RTE        (30)    372       7 3282348  
   443   19.4  3.2  0.0  chr7              47679380 47679472 (26602927) C EnSpm-N40_DR      DNA/CMC-EnSpm        (2895)   2499    2404 3282349 *
   387   20.3  1.0  5.3  chr7              47679400 47679498 (26602901) + DNA7-N2_DR        DNA/hAT-hAT6           1638   1732   (282) 3282350 *
  2220    8.4 35.2  0.2  chr7              47680949 47681388 (26601011) + HATN7_DR          DNA/hAT                   2    595     (0) 3282351  
  1036   17.2 16.7  1.0  chr7              47681898 47682181 (26600218) C DNA8-3_DR         DNA/hAT-Tip100          (0)    305       1 3282352  
   303   17.4 17.2  1.4  chr7              47682423 47682550 (26599849) + EnSpm-N4B_DR      DNA/CMC-EnSpm?           24    171    (49) 3282353  
   265   22.9  2.4  2.4  chr7              47682550 47682634 (26599765) C EnSpm-N10_DR      DNA/CMC-EnSpm        (7540)   1768    1684 3282354 *
   353   24.2  0.0  1.0  chr7              47682579 47682678 (26599721) + ANGEL             DNA/Kolobok             197    295    (14) 3282355  
   257   12.7  7.8 12.8  chr7              47683969 47684058 (26598341) C EnSpm-4N1_DR      DNA/CMC-EnSpm        (1831)   1070     985 3282356  
   448   11.1  0.0  0.0  chr7              47684616 47684687 (26597712) C LOOPERN6_DR       DNA/Kolobok-T2?       (148)   1203    1132 3282357 *
  1439   11.6  2.8  3.2  chr7              47684687 47684972 (26597427) + LOOPERN6_DR       DNA/Kolobok-T2?        1056   1340    (11) 3282358  
   202   20.2  8.0  1.2  chr7              47685343 47685417 (26596982) C EnSpm-N13_DR      DNA/CMC-EnSpm        (3922)  18227   18148 3282359  
   216   21.6  2.9  4.5  chr7              47685845 47685912 (26596487) C Kolobok-N3_DR     DNA/Kolobok-T2?         (9)    361     295 3282360  
  1545   12.6 13.7  0.0  chr7              47686391 47686660 (26595739) C HE1_DR1           SINE/tRNA-V-RTE        (95)    307       1 3282361  
   646   21.4 15.2  2.9  chr7              47686661 47686686 (26595713) + MuDR-2_DR         DNA/MULE-MuDR         20223  20274  (3659) 3282362  
   228   12.5  0.0  0.0  chr7              47686666 47686713 (26595686) + (CTTTA)n          Simple_repeat             2     49     (0) 3282363 *
   948    8.8 37.3  0.4  chr7              47686802 47686994 (26595405) + DNA-2-11_DR       DNA/TcMar-Fot1            4    267   (722) 3282364  
   340    4.8  0.0  0.0  chr7              47686997 47687038 (26595361) C ERV1-11_DR-I      LTR/ERV1             (4869)   3078    3037 3282365  
   209   12.5  0.0  0.0  chr7              47687053 47687084 (26595315) + hAT-N135_DR       DNA/hAT-Charlie         511    542     (0) 3282366  
  1386   10.3  3.5  2.6  chr7              47688254 47688482 (26593917) C Mariner-N34_DR    DNA/TcMar-ISRm11        (0)   1112     882 3282367  
   264   16.4 13.1  0.0  chr7              47688469 47688529 (26593870) + Harbinger-N24_DR  DNA/PIF-Harbinger      1009   1077     (1) 3282368 *
  1164    9.0  7.2  0.0  chr7              47688540 47688705 (26593694) + SINE2-4_DR        SINE/tRNA-V-RTE         194    371     (0) 3282369  
   884   18.4  9.7  0.0  chr7              47688542 47688726 (26593673) C Mariner-N2_DR     DNA/TcMar            (2475)   1491    1289 3282370 *
   429   14.3 16.5  0.0  chr7              47689258 47689348 (26593051) + hAT-N188_DR       DNA/hAT-hAT5           1448   1553   (415) 3282371  
   425   15.2  0.0  2.5  chr7              47689280 47689359 (26593040) + DNA-5-5_DR        DNA/hAT                1268   1345     (8) 3282372 *
  1101   13.9  2.0  1.5  chr7              47689360 47689556 (26592843) + SINE2-1_DR        SINE/tRNA                 1    198     (0) 3282373  
   677   14.0 20.6  5.9  chr7              47689600 47689910 (26592489) C DNA-8-30_DR       DNA/hAT-Ac            (668)    354       1 3282374  
   206   23.2  3.7  0.0  chr7              47690607 47690688 (26591711) + hAT-N180_DR       DNA/hAT?                773    857   (294) 3282375 *
   273    7.7  0.0  0.0  chr7              47690637 47690688 (26591711) C ENSPM-6_DR        DNA/CMC-EnSpm       (18592)  14024   13973 3282376 *
   371   15.2 12.7  0.0  chr7              47690644 47690722 (26591677) + EnSpm-9_DR        DNA/CMC-EnSpm           927   1015  (7605) 3282377  
   833   20.8  6.0  0.0  chr7              47691623 47691805 (26590594) + hAT-N85_DR        DNA/hAT-Charlie           1    194     (0) 3282378  
   296   20.5  4.7  7.8  chr7              47691811 47691916 (26590483) C hAT-N168_DR       DNA/hAT-Charlie       (148)   1708    1606 3282379  
   428   14.8  0.0  2.5  chr7              47691925 47692007 (26590392) + HATN8_DR          DNA/Zisupton            175    255     (0) 3282380  
   200   18.0  2.0  0.0  chr7              47692221 47692270 (26590129) C ASAT_CY           Satellite              (86)    176     126 3282381  
  2535    7.6  5.6  2.3  chr7              47692315 47692743 (26589656) + Tx1-53_DR         LINE/L1-Tx1            2103   2545   (228) 3282382  
   370   20.8  7.0  2.7  chr7              47692716 47692858 (26589541) + L1-21_DR          LINE/L1                5858   6006     (8) 3282383 *
   709   17.6  7.6  1.0  chr7              47693578 47693761 (26588638) C EnSpm-N21_DR      DNA/CMC-EnSpm          (10)    469     274 3282384  
   499   16.3  1.2 19.0  chr7              47693760 47693926 (26588473) C EnSpm-N21_DR      DNA/CMC-EnSpm         (312)    167      26 3282384 *
   244   14.9  3.8  9.2  chr7              47693884 47693909 (26588490) + DNA-8-24_DR       DNA/hAT-Tip100          107    139  (1644) 3282385 *
   248   10.4  0.0  0.0  chr7              47693916 47693963 (26588436) + EnSpm-5_DR        DNA/CMC-EnSpm          2771   2818  (4853) 3282386 *
  4609    3.1  0.0  0.0  chr7              47693962 47694532 (26587867) + hAT-N35_DR        DNA/hAT-Ac               67    637   (796) 3282387  
   236   12.1  3.0  0.0  chr7              47693964 47693975 (26588424) C EnSpm-N31_DR      DNA/CMC-EnSpm?        (372)    699     650 3282388 *
   244   14.9  3.8  9.2  chr7              47693976 47694024 (26588375) + DNA-8-24_DR       DNA/hAT-Tip100          140    204  (1579) 3282385  
  1621   11.3  6.5  0.3  chr7              47694533 47694807 (26587592) C TDR2              DNA/TcMar-Tc1         (645)    292       1 3282389  
   245   24.1  0.0  1.3  chr7              47696064 47696143 (26586256) C DNA9-3_DR         DNA/MULE-MuDR?      (10130)   1249    1171 3282390  
  1622   14.8  3.8  0.3  chr7              47696428 47696719 (26585680) + DNA13TA1_DR       DNA/TcMar-Tc1             1    302    (16) 3282391 *
  2895    9.8 11.0  0.2  chr7              47696716 47697186 (26585213) C DNA-X-4_DR        DNA                    (96)   1149     628 3282392  
   227   15.2  2.2  0.0  chr7              47697318 47697363 (26585036) C Gypsy151-I_DR     LTR/Gypsy            (4808)   1471    1425 3282393  
   436   16.1  3.2  0.5  chr7              47697599 47697611 (26584788) C ZFERV-2-I_DR      LTR/ERV1             (9660)    904     828 3282394  
   481   13.2  1.6  1.1  chr7              47697612 47697795 (26584604) + Zisupton-6_DR     DNA/Zisupton          16356  16540  (5576) 3282395 *
   634   23.6  0.9  7.3  chr7              47697620 47697634 (26584765) C Zisupton-6_DR     DNA/Zisupton        (13266)   8850    8785 3282396  
   308   12.8  2.5  0.0  chr7              47697635 47697654 (26584745) C EnSpm-N42_DR      DNA/CMC-EnSpm         (470)    782     720 3282397  
   769    4.6  0.0  7.6  chr7              47697655 47697795 (26584604) + hAT-N134B_DR      DNA/hAT?                682    812   (114) 3282398  
   308   12.8  2.5  0.0  chr7              47697796 47697838 (26584561) C EnSpm-N42_DR      DNA/CMC-EnSpm         (470)    719     574 3282397 *
   436   16.1  3.2  0.5  chr7              47697796 47697816 (26584583) C ZFERV-2-I_DR      LTR/ERV1             (9660)    827     681 3282394  
   634   23.6  0.9  7.3  chr7              47697839 47697900 (26584499) C Zisupton-6_DR     DNA/Zisupton        (13266)   8784    8485 3282396  
   299   17.6  1.2  7.4  chr7              47698096 47698181 (26584218) + SINE_DR1          SINE                    178    258     (0) 3282399 *
   336   16.9  0.0  0.0  chr7              47698123 47698181 (26584218) + L2-2_DRe          LINE/L2                4175   4233     (5) 3282400  
   321   15.5  2.8  1.4  chr7              47698182 47698194 (26584205) + CryptonV-1_DR     DNA/Crypton-V         14565  14637  (3236) 3282401  
   229   19.4  2.9  2.9  chr7              47698487 47698555 (26583844) + CryptonV-N2_DR    DNA/Crypton-V         12530  12598  (4040) 3282402 *
   324    4.5  2.2  0.0  chr7              47698509 47698597 (26583802) + DNA-1-7_DR        DNA/PIF-Harbinger       656    746   (692) 3282403  
   272   14.3  0.4  1.4  chr7              47698535 47698632 (26583767) + hAT-N102_DR       DNA/hAT-Tip100          709    782    (46) 3282404 *
   205   15.3  5.3 13.3  chr7              47698549 47698661 (26583738) C EnSpm-N38_DR      DNA/CMC-EnSpm        (1464)    978     874 3282405 *
   673   17.9  4.3  3.1  chr7              47698568 47698728 (26583671) + DNAX-23_DR        DNA                   10212  10374  (1427) 3282406 *
   965   10.7  0.0  0.8  chr7              47698597 47698728 (26583671) + SINE2-5_DR        SINE/tRNA-V-RTE         152    282     (0) 3282407  
   768   14.9  0.6 14.5  chr7              47698626 47698806 (26583593) + DNA-TA-4_DR       DNA/TcMar              4550   4708  (5087) 3282408 *
   227   15.0 13.1  2.6  chr7              47698725 47698861 (26583538) + DIRS-4N2_DR       LTR/Ngaro              1066   1216  (4774) 3282409 *
   905   14.0  0.7  0.7  chr7              47698729 47698747 (26583652) + EnSpm-6N1_DR      DNA/CMC-EnSpm          6276   6426  (2810) 3282410  
   906   20.9  6.8  2.0  chr7              47699798 47700032 (26582367) + Copia-13D_DR-LTR  LTR/Gypsy?                1    246   (663) 3282411  
   922   18.7 11.8  4.9  chr7              47700208 47700477 (26581922) + Copia-13D_DR-LTR  LTR/Gypsy?              236    523   (386) 3282411  
   990   13.5  5.4  2.4  chr7              47700491 47700695 (26581704) + DNA-3-3_DR        DNA                      69    279  (1071) 3282412  
   492   19.1  5.9  2.5  chr7              47700663 47700780 (26581619) C DNA7-N2_DR        DNA/hAT-hAT6          (383)   1631    1510 3282413 *
   505   10.4  0.0  0.0  chr7              47700704 47700780 (26581619) C TDR17B            DNA/Sola-1            (976)    570     494 3282414  
   487   19.8  0.0  1.0  chr7              47700781 47700805 (26581594) + ZFERV-2N1-I_DR    LTR/ERV1               5867   5967  (1010) 3282415  
  1024   22.4  4.5  6.7  chr7              47700808 47701142 (26581257) C hAT-N174_DR       DNA/hAT-Ac            (124)    615     288 3282416  
  1089   14.3  6.6  0.5  chr7              47701193 47701375 (26581024) C hAT-N85_DR        DNA/hAT-Charlie         (0)    194       1 3282417  
   212   18.4  0.0  0.0  chr7              47701816 47701853 (26580546) + ACROBAT1          DNA/PIF                 232    269  (1110) 3282418  
   811   21.2 11.4  1.7  chr7              47702193 47702403 (26579996) + SINE2-2_DR        SINE/tRNA-Core-RTE        1    231    (98) 3282419  
   295   11.1  0.0  0.0  chr7              47702863 47702907 (26579492) + Harbinger-N32_DR  DNA/PIF-Harbinger         1     45   (361) 3282420  
  5631    9.9  7.9  0.4  chr7              47702924 47703795 (26578604) + TDR2              DNA/TcMar-Tc1             1    937     (0) 3282421  
   422   15.2  6.9  9.6  chr7              47704020 47704179 (26578220) + Gypsy41-LTR_DR    LTR/Gypsy               735    890     (0) 3282422  
 54757    0.1  0.0  0.0  chr7              47704184 47710313 (26572086) + DIRS1_DR          LTR/DIRS                  1   6132     (0) 3282423  
   490   21.5 18.8  0.0  chr7              47710690 47710838 (26571561) C Kolobok-N17_DR    DNA/Kolobok-T2        (291)    988     812 3282424  
  2031   10.8  1.4  3.5  chr7              47710861 47711215 (26571184) C DNA-TTAA-3_DR     DNA                   (356)    823     476 3282425  
   285   15.8  0.0  0.0  chr7              47711169 47711225 (26571174) + CryptonV-N5_DR    DNA/Crypton-V         17152  17208  (7329) 3282426 *
   902   16.1  1.4 18.6  chr7              47711259 47711541 (26570858) + DNAX-10B_DR       DNA                     758    999   (175) 3282427  
   207   13.6  6.8  0.0  chr7              47712501 47712559 (26569840) C Tx1-34_DR         LINE/L1-Tx1             (0)   5452    5390 3282428  
   380   13.8  0.0  3.5  chr7              47712968 47713087 (26569312) + CryptonV-3_DR     DNA/Crypton-V           369    484 (22969) 3282429  
   238   12.5  1.4  7.2  chr7              47712984 47713130 (26569269) C hAT-N145_DR       DNA/hAT-Ac            (170)   1421    1283 3282430 *
   397   11.8  6.2  0.7  chr7              47713001 47713145 (26569254) + Kolobok-3_DR      DNA/Kolobok-T2         2463   2615  (3351) 3282431 *
  1376    9.4 12.5  3.9  chr7              47713087 47713397 (26569002) + Mariner-N31_DR    DNA/TcMar-Tc1           112    448    (92) 3282432  
  1014   13.0  3.9  6.2  chr7              47713484 47713663 (26568736) C DNA-X-2_DR        DNA                    (29)    787     612 3282433  
  1368   10.4  4.3  4.6  chr7              47713665 47714015 (26568384) + L1-98_DR          LINE/L1                2572   2921     (1) 3282434  
  3866   13.5  2.3  0.2  chr7              47714021 47714636 (26567763) C DNA-X-2_DR        DNA                   (187)    629       1 3282435  
   639   22.4  8.8  0.0  chr7              47715255 47715424 (26566975) C TDR13D            DNA                     (2)    760     576 3282436  
   720    9.3  1.9  0.0  chr7              47715442 47715548 (26566851) C hAT-N167_DR       DNA/hAT-Charlie        (15)    835     727 3282437  
  1277   11.3  3.2  0.0  chr7              47715585 47715770 (26566629) C hAT-N167_DR       DNA/hAT-Charlie       (430)    420     229 3282437  
   289   20.0  0.0  0.0  chr7              47715786 47715840 (26566559) C hAT-N167_DR       DNA/hAT-Charlie       (708)    142      88 3282437  
   406   15.5 10.4  2.6  chr7              47715851 47715956 (26566443) + hAT-N142_DR       DNA/hAT?               1082   1195   (241) 3282438  
   223    6.1  3.0  0.0  chr7              47715928 47715960 (26566439) + hAT-N157_DR       DNA/hAT-Ac              512    545  (1012) 3282439 *
  1568   10.8 10.0  0.3  chr7              47715962 47716231 (26566168) + TDR8B             DNA/hAT-Ac              668    963     (0) 3282440  
   348   22.2  6.1  0.0  chr7              47716279 47716377 (26566022) C TDR13D            DNA                   (225)    537     433 3282436  
  1379    6.8  0.5  0.0  chr7              47716378 47716567 (26565832) C TDR20             DNA/Merlin              (0)    239      49 3282441  
  1086   20.6 14.7  4.0  chr7              47716611 47716999 (26565400) C TDR13D            DNA                   (328)    434       6 3282436  
   632   18.7 15.8  0.5  chr7              47717854 47718030 (26564369) C EnSpm-N59_DR      DNA/CMC-EnSpm?       (1154)   2515    2312 3282442 *
  1315    9.2  0.0  0.0  chr7              47717882 47718055 (26564344) + SINE2-4_DR        SINE/tRNA-V-RTE         192    365     (6) 3282443  
   723   23.3  4.5  2.5  chr7              47718056 47718079 (26564320) + SAT-26_DR         Satellite              2069   2270  (1613) 3282444  
   338   17.8 13.5  2.6  chr7              47718059 47718162 (26564237) + ASAT_CY           Satellite                60    174    (88) 3282445 *
   227   29.0  6.3  2.0  chr7              47718681 47718775 (26563624) C TDR22B            DNA                  (1135)    113      15 3282446 *
  6874   11.3  7.3  1.7  chr7              47718694 47719867 (26562532) + TDR22             DNA                      17   1255     (0) 3282447  
   222   30.3  3.7  2.2  chr7              47721100 47721234 (26561165) + Kolobok-N2A_DR    DNA/Kolobok-T2            8    144  (1211) 3282448  
   615   21.9  7.6  8.7  chr7              47721400 47721689 (26560710) + DNA8-4C_DR        DNA/hAT-Charlie         317    603   (658) 3282449 *
   833   11.1  5.5  6.1  chr7              47721688 47721869 (26560530) + TDR16             DNA/Merlin              129    309     (4) 3282450  
   206   24.2  1.8  9.8  chr7              47721782 47721801 (26560598) + hAT-27N1_DR       DNA/hAT-Ac              429    486   (245) 3282451 *
   291   20.6  0.0  5.5  chr7              47721802 47721878 (26560521) C DNA2-8_DR         DNA/CMC-EnSpm         (744)   3663    3591 3282452  
   208   15.1  4.2 17.2  chr7              47721879 47721950 (26560449) + EnSpm-N13_DR      DNA/CMC-EnSpm          7619   7682 (14467) 3282453  
   206   24.2  1.8  9.8  chr7              47721879 47721891 (26560508) + hAT-27N1_DR       DNA/hAT-Ac              487    530   (201) 3282451 *
  2237   11.5 11.8  1.3  chr7              47721893 47722384 (26560015) + Mariner-N38_DR    DNA/TcMar-Tc1             1    543     (4) 3282454  
   307   15.4  0.0  8.5  chr7              47722652 47722715 (26559684) C TDR7              DNA                    (83)    458     400 3282455  
   226    2.3  4.6  1.1  chr7              47722759 47722845 (26559554) + (TTA)n            Simple_repeat             1     90     (0) 3282456 *
   386    8.1  0.0  3.2  chr7              47722783 47722846 (26559553) C DNA-6-N2_DR       DNA                   (793)   4263    4202 3282457  
   893   15.0  0.0  2.4  chr7              47723929 47724099 (26558300) C Kolobok-1N2_DR    DNA/Kolobok-T2         (12)    678     512 3282458  
  1693   10.8  1.8  1.4  chr7              47724102 47724383 (26558016) + EnSpm-N3C_DR      DNA/CMC-EnSpm             1    283     (0) 3282459  
  1131   19.1 22.5  1.4  chr7              47724386 47724745 (26557654) C Kolobok-1N2_DR    DNA/Kolobok-T2        (181)    509      75 3282458  
  3502   14.3  1.6  0.2  chr7              47724751 47725317 (26557082) + L2-5_DRe          LINE/L2                1653   2227     (0) 3282460  
   478   13.3  0.0  1.2  chr7              47725317 47725400 (26556999) + LOOPERN4B_DR      DNA/Kolobok-T2          421    503     (0) 3282461 *
   273   23.0  0.0  4.9  chr7              47725754 47725817 (26556582) C L1-11_DR          LINE/L1              (4493)   2831    2771 3282462  
   210   14.3  0.0  0.0  chr7              47726836 47726870 (26555529) C DNA9-5_DR         DNA                  (1480)   3447    3413 3282463  
  9018    5.7  2.1  1.6  chr7              47726972 47728190 (26554209) C LOOPERN1_DR       DNA/Kolobok-T2          (9)   1225       1 3282464  
  3775    9.5  2.1  0.4  chr7              47728222 47728751 (26553648) + DNA21TA1_DR       DNA/TcMar-Tc1             1    539     (0) 3282465  
  1591   15.3 10.3  0.8  chr7              47728753 47729082 (26553317) C DNA-5-4_DR        DNA                    (15)   1057     697 3282466  
   211   11.5  5.8  0.0  chr7              47729341 47729392 (26553007) + Helitron-2_DR     RC/Helitron            6220   6274 (21138) 3282467 *
   219   10.8  0.0  0.0  chr7              47729372 47729408 (26552991) C Zisupton-6_DR     DNA/Zisupton        (13524)   8592    8556 3282468  
   237    1.6  0.0  0.0  chr7              47729611 47729673 (26552726) C Mariner-N5_DR     DNA/TcMar            (8554)    415     353 3282469  
   236    3.5  0.0  6.9  chr7              47729614 47729706 (26552693) + L1-119_DR         LINE/L1                1133   1219  (4058) 3282470 *
   210   20.5  0.0  0.0  chr7              47729773 47729811 (26552588) C TZF28C            DNA/TcMar-Tc1         (492)   1137    1099 3282471  
   420   17.6  0.0  0.0  chr7              47729920 47729993 (26552406) C TZF28B            DNA/TcMar-Tc1        (1235)    379     306 3282472  
   766   16.0  4.4  1.2  chr7              47730013 47730170 (26552229) + EnSpm-N48B_DR     DNA/CMC-EnSpm          2368   2530  (4429) 3282473 *
  1616   13.6  3.7  0.0  chr7              47730033 47730304 (26552095) C HE1_DR1           SINE/tRNA-V-RTE        (65)    337      56 3282474  
  1012   23.9  1.9 22.7  chr7              47730305 47730664 (26551735) + DNA8-23_DR        DNA                    1744   2268  (4471) 3282475  
   728   21.8  0.7  0.0  chr7              47730556 47730697 (26551702) C DNA8-17_DR        DNA/hAT-Tip100        (384)   1429    1287 3282476 *
   228   26.1  2.9  8.1  chr7              47730930 47731033 (26551366) + TE-X-1_DR         DNA                    1163   1261   (217) 3282477 *
   239   10.8  0.0  0.0  chr7              47731030 47731094 (26551305) + Rex1-31_DRe       LINE/Rex-Babar         3055   3119   (414) 3282478 *
   325    4.7  0.9  0.0  chr7              47731037 47731129 (26551270) + EnSpm-N14_DR      DNA/CMC-EnSpm          3569   3651   (929) 3282479 *
   533    7.1  8.1  0.0  chr7              47731049 47731147 (26551252) C EnSpm-7_DR        DNA/CMC-EnSpm        (3865)   7169    7063 3282480  
   204   18.6  2.3  0.0  chr7              47732099 47732141 (26550258) C EnSpm-N10_DR      DNA/CMC-EnSpm        (3965)   5343    5300 3282481  
  2857   14.5 19.0  3.2  chr7              47732747 47733416 (26548983) C TDR13             DNA                     (0)    772       1 3282482  
  1489   17.8  7.2  4.3  chr7              47733743 47734147 (26548252) C Copia-11B_DR-LTR  LTR/Gypsy?             (52)    416       1 3282483  
   629   17.0  3.9  4.6  chr7              47734013 47734166 (26548233) + DNA2-14_DR        DNA                    6708   6860   (762) 3282484 *
  6968   14.2  5.7  3.6  chr7              47734168 47735529 (26546870) C DNA-8-22_DR       DNA/hAT-Ac              (0)   1434      45 3282485  
   374   14.6 20.7  0.0  chr7              47735471 47735552 (26546847) + hAT-N31_DR        DNA/hAT-Ac             1364   1462     (0) 3282486 *
   673   18.2  0.7  2.8  chr7              47736535 47736681 (26545718) C piggyBac-N5_DR    DNA/PiggyBac?           (0)   2136    1993 3282487  
  1701   14.0  0.7 21.6  chr7              47736708 47737261 (26545138) C EnSpm-N25_DR      DNA/CMC-EnSpm          (28)   4658    4200 3282488  
  1307   11.8  5.5  0.0  chr7              47737288 47737525 (26544874) C EnSpm-N25_DR      DNA/CMC-EnSpm        (4435)    251       1 3282489  
   581   13.3  0.0  0.0  chr7              47737533 47737622 (26544777) C piggyBac-N5_DR    DNA/PiggyBac?         (148)   1988    1899 3282487  
   899   21.7  0.0  0.0  chr7              47737639 47737818 (26544581) C Mariner-1_DR      DNA/TcMar-Tc1         (432)   1076     897 3282490  
   361   14.9  3.0  0.0  chr7              47737848 47737914 (26544485) + Mariner-1_DR      DNA/TcMar-Tc1          1138   1206   (302) 3282491  
  1228    3.3  0.0  6.0  chr7              47737976 47738168 (26544231) C hAT-N163_DR       DNA/hAT-Charlie       (336)    645     464 3282492 *
  1588    5.9  0.0  0.0  chr7              47738001 47738204 (26544195) + hAT-N163B_DR      DNA/hAT-Charlie         165    368   (509) 3282493 *
  2529   11.8  6.2  3.4  chr7              47738202 47738682 (26543717) + HarbingerN5_DR    DNA/PIF-Harbinger        29    522   (339) 3282494  
   833    8.7  0.9  0.0  chr7              47738685 47738799 (26543600) C TDR19             DNA/hAT-Charlie        (93)    312     197 3282495  
   393    8.6 46.9  0.0  chr7              47738794 47738874 (26543525) + HarbingerN5_DR    DNA/PIF-Harbinger       743    861     (0) 3282496 *
   498   22.5  0.0  7.5  chr7              47738992 47739178 (26543221) + CryptonV-N3_DR    DNA/Crypton-V         16355  16528  (4135) 3282497  
   434   16.6 11.3 10.2  chr7              47739029 47739044 (26543355) C TE-X-24_DR        Unknown                 (8)   1492    1422 3282498 *
   460   18.7  0.7  9.2  chr7              47739045 47739197 (26543202) + Mariner-1_DR      DNA/TcMar-Tc1          1352   1492    (16) 3282499  
   434   16.6 11.3 10.2  chr7              47739198 47739222 (26543177) C TE-X-24_DR        Unknown                 (8)   1421    1297 3282498  
   819   15.9 10.0  2.8  chr7              47740222 47740275 (26542124) C DNA2-16_DR        DNA                 (11876)   6175    5965 3282500  
   922    9.1  7.7  0.0  chr7              47740276 47740418 (26541981) C HE1_DR1           SINE/tRNA-V-RTE        (20)    382     229 3282501  
  1327   12.1  0.0  0.0  chr7              47740626 47740807 (26541592) + SINE3-1a          SINE/5S-Deu-L2            1    182   (388) 3282502  
   310   13.1 12.1  7.4  chr7              47740783 47740873 (26541526) C hAT-N203_DR       DNA/hAT-Tip100       (4519)   1022     928 3282503 *
   245   10.9  0.0  0.0  chr7              47740882 47740927 (26541472) + SINE3-1a          SINE/5S-Deu-L2          525    570     (0) 3282502 *
   315   10.4  0.0  1.5  chr7              47740892 47740994 (26541405) + CryptonV-N4_DR    DNA/Crypton-V          3528   3592  (9901) 3282504  
   247   12.5  0.9 10.2  chr7              47740907 47741013 (26541386) C DNA-1-7_DR        DNA/PIF-Harbinger     (710)    728     631 3282505 *
   202   10.5  2.6  0.0  chr7              47741129 47741166 (26541233) + Merlin-1_DR       DNA/Merlin             1532   1570  (8957) 3282506  
  1260   13.9 26.4  0.8  chr7              47741529 47741846 (26540553) + LOOPERN7_DR       DNA/Kolobok-T2          892   1290     (0) 3282507  
   303   24.7 11.3  0.8  chr7              47742405 47742510 (26539889) C MuDR-N2_DR        DNA/MULE-MuDR           (0)    323     207 3282508  
  1156   16.9 17.8  4.9  chr7              47742530 47742895 (26539504) + hAT-N29_DR        DNA/hAT-Tip100          408    818   (762) 3282509  
  1287   12.3  1.3  0.4  chr7              47742953 47743181 (26539218) C hAT-N125_DR       DNA/hAT-Ac             (73)   1123     893 3282510  
  2915   12.7  0.6  8.8  chr7              47743190 47743707 (26538692) C hAT-N125_DR       DNA/hAT-Ac            (643)    553      76 3282510  
  3341   13.6  5.0  1.8  chr7              47743708 47744308 (26538091) + DIRS-1-LTR_DR     LTR/Ngaro                 2    621     (1) 3282511  
   302   21.4  0.0  2.9  chr7              47744309 47744380 (26538019) C Helitron-2_DR     RC/Helitron         (20625)   6787    6718 3282512 *
   399   16.5  0.2  0.0  chr7              47744315 47744394 (26538005) C hAT-N125_DR       DNA/hAT-Ac            (590)     81       1 3282510  
  2275   16.6  1.5  4.1  chr7              47744395 47744870 (26537529) + Merlin-2_DR       DNA/Merlin             4274   4737  (9184) 3282513  
  1608   16.8  4.9 10.3  chr7              47744878 47745368 (26537031) + Copia-11H_DR-LTR  LTR/Gypsy?                3    469     (0) 3282514  
   628   19.3  1.5 17.5  chr7              47745370 47745633 (26536766) C Copia-10_DR-LTR   LTR/Gypsy?            (252)    228       1 3282515  
  1126   15.5  0.0  0.0  chr7              47745634 47745799 (26536600) C Harbinger-2_DR    DNA/PIF-Harbinger    (4161)    166       1 3282516  
   205   22.2  3.7  0.0  chr7              47745762 47745815 (26536584) C Helitron-1_DR     RC/Helitron         (21336)   4964    4909 3282517 *
   346   22.3  5.3  0.0  chr7              47745841 47745934 (26536465) C TDR6              DNA                     (1)    249     151 3282518  
   259    3.2  0.0  0.0  chr7              47745934 47745964 (26536435) C TDR6              DNA                   (219)     31       1 3282518 *
   263   15.2  0.0  5.4  chr7              47746853 47746970 (26535429) C Helitron-2_DR     RC/Helitron          (3693)  23719   23608 3282519 *
   491   10.5  0.0  0.0  chr7              47746869 47746982 (26535417) C Polinton-4N1_DR   DNA/Maverick         (5603)   4833    4720 3282520  
   423    9.2  0.0  0.0  chr7              47746883 47747001 (26535398) + ERV1-N3-I_DR      LTR/ERV1               3602   3720   (871) 3282521 *
   255   18.5  0.0  2.2  chr7              47746918 47747011 (26535388) C EnSpm-N13_DR      DNA/CMC-EnSpm       (16115)   6034    5943 3282522 *
   993   18.2  0.0  9.0  chr7              47746973 47747214 (26535185) + RTEX-5_DR         LINE/RTE-X             5465   5686   (211) 3282523  
   498   12.8 38.9  0.0  chr7              47747227 47747352 (26535047) C TDR25             DNA/hAT-Charlie       (436)    175       1 3282524  
   495   16.9  1.7 13.2  chr7              47747461 47747637 (26534762) + hAT-N38_DR        DNA/hAT-hAT6            868   1026     (3) 3282525  
  1224   10.0  0.0  1.1  chr7              47747695 47748005 (26534394) + (CAAT)n           Simple_repeat             1    307     (0) 3282526  
   254    9.0  1.8  0.0  chr7              47748816 47748876 (26533523) + (TTCA)n           Simple_repeat             1     62     (0) 3282527  
   503   24.4  6.2  4.6  chr7              47749098 47749290 (26533109) + DNA2-13_DR        DNA                    4338   4533  (1365) 3282528  
   485   15.5  1.2  0.0  chr7              47749269 47749352 (26533047) + hAT-N127_DR       DNA/hAT-Charlie        9651   9735   (581) 3282529 *
   202    8.7 10.9  0.0  chr7              47749357 47749402 (26532997) + piggyBac-N5_DR    DNA/PiggyBac?          2040   2090    (46) 3282530  
  1262   23.5 11.5  2.1  chr7              47749418 47749895 (26532504) + DNA-TA-4_DR       DNA/TcMar                 1    522  (9273) 3282531  
   378   20.1 12.8  2.8  chr7              47749726 47749920 (26532479) C Mariner-N5C_DR    DNA/TcMar             (624)   7297    7084 3282532 *
   293   22.8  0.0  1.8  chr7              47749945 47750002 (26532397) + Crypton-N1_DR     DNA/Crypton-A           420    476     (8) 3282533 *
   906   14.0  8.2  2.8  chr7              47749960 47750165 (26532234) C Crypton-N1_DR     DNA/Crypton-A          (87)    397     181 3282534  
   280   25.8  0.0  0.0  chr7              47750162 47750227 (26532172) C Crypton-N1_DR     DNA/Crypton-A         (418)     66       1 3282534 *
   775   16.1  0.0  0.8  chr7              47750671 47750801 (26531598) + Kolobok-N1_DR     DNA/Kolobok-T2?          18    147   (652) 3282535  
   731   13.8  3.0 19.4  chr7              47750833 47750894 (26531505) C Zisupton-7_DR     DNA/Zisupton         (7176)   9906    9709 3282536  
  1082    8.4  3.0  0.6  chr7              47750895 47751062 (26531337) + DNA11TA1_DR       DNA/CMC-EnSpm            32    203     (0) 3282537  
  1814   10.3 13.1  0.0  chr7              47751067 47751348 (26531051) + SINE2-4_DR        SINE/tRNA-V-RTE          50    368     (3) 3282538  
   363   22.1  2.8  2.8  chr7              47751272 47751378 (26531021) + DNA-X-3_DR        DNA                     390    496   (978) 3282539 *
   324   25.3  1.3  0.0  chr7              47751349 47751423 (26530976) C Kolobok-N1_DR     DNA/Kolobok-T2?       (406)    393     318 3282540 *
   686   18.9  3.7  4.3  chr7              47751551 47751738 (26530661) C piggyBac-N20_DR   DNA/PiggyBac          (366)    276      90 3282541  
   268   11.6  1.1 12.5  chr7              47751738 47751826 (26530573) C DNA-8-29_DR       DNA/hAT-Tip100         (30)    990     911 3282542 *
   245   18.6  4.3  0.0  chr7              47751794 47751863 (26530536) C P-1_DR            DNA/P                (2404)   7564    7492 3282543 *
   212   18.6  1.3  7.0  chr7              47751801 47751875 (26530524) C DNA6-10_DR        DNA                  (3383)   3323    3253 3282544 *
   250   24.7  4.1  5.2  chr7              47751849 47751946 (26530453) C DNA6-10_DR        DNA                  (3881)   2825    2729 3282544 *
   270   27.1  0.0  3.5  chr7              47751860 47751947 (26530452) + DNA6-10_DR        DNA                    2701   2785  (3921) 3282545 *
   284   16.3  0.0  0.0  chr7              47751907 47751949 (26530450) + hAT-N141_DR       DNA/hAT-Charlie         127    169    (25) 3282546 *
   432   23.5  6.5  3.8  chr7              47751949 47752103 (26530296) C Kolobok-N1_DR     DNA/Kolobok-T2?       (640)    159       1 3282540  
   220   25.5  4.0  2.9  chr7              47752328 47752428 (26529971) C Kolobok-N14_DR    DNA/Kolobok-T2?       (291)    128      27 3282547  
   291   18.5  0.0  1.5  chr7              47752490 47752502 (26529897) + DNA-X-4_DR        DNA                    1098   1109   (136) 3282548  
   528   11.0  2.4  0.0  chr7              47752503 47752584 (26529815) C TE-X-1_DR         DNA                     (1)   1477    1394 3282549  
  3173    7.7 11.8  5.8  chr7              47752585 47753120 (26529279) C DNA-X-4_DR        DNA                   (679)    566       1 3282550  
   219   26.3  0.0  0.0  chr7              47754900 47754956 (26527443) C DNA-1-11_DR       DNA                     (7)    717     661 3282551  
  2227    6.4  1.1 23.9  chr7              47754999 47755449 (26526950) C SINE2-3_DR        SINE/tRNA-V-RTE         (0)    368       1 3282552  
  1380   17.7  2.7 26.6  chr7              47755000 47755523 (26526876) + EnSpm-6N1_DR      DNA/CMC-EnSpm          3471   3895  (5341) 3282553 *
   395   12.7  3.2  0.0  chr7              47755585 47755647 (26526752) + L2-33_DRe         LINE/L2                 831    895   (553) 3282554  
  9014    4.3  2.9  0.3  chr7              47755673 47756797 (26525602) + TDR8              DNA/PIF-Harbinger         1   1155     (0) 3282555  
   324    2.6  0.0  0.0  chr7              47756765 47756802 (26525597) C Harbinger-2_DR    DNA/PIF-Harbinger    (4289)     38       1 3282556 *
   382   11.8 13.2  0.0  chr7              47756803 47756864 (26525535) + L2-33_DRe         LINE/L2                 939   1009   (439) 3282554  
   321   14.3  0.0  0.0  chr7              47756803 47756813 (26525586) + Merlin-2_DR       DNA/Merlin             4790   4838  (9083) 3282557 *
  6451   13.4  2.2  5.6  chr7              47756866 47758066 (26524333) C Harbinger-4N1B_DR DNA/PIF-Harbinger       (1)   1162       1 3282558  
   501   16.5  0.0  0.0  chr7              47758070 47758154 (26524245) + L2-33_DRe         LINE/L2                1010   1094   (354) 3282554  
   314    5.1  0.0  0.0  chr7              47759079 47759117 (26523282) C REP-1_DR          Unknown                (15)     43       5 3282559  
  2769   11.2  7.7  0.6  chr7              47759298 47759792 (26522607) C hAT-N126B_DR      DNA/hAT-Ac             (12)    588      59 3282560  
   616   23.3  1.9  1.9  chr7              47760135 47760296 (26522103) C ERV1-N1-I_DR      LTR/ERV1             (3686)   1831    1670 3282561 *
  2024   13.6  5.7  2.2  chr7              47760167 47760519 (26521880) C SINE2-4_DR        SINE/tRNA-V-RTE         (0)    371       7 3282562  
   568   23.8  0.0 35.6  chr7              47760234 47760327 (26522072) + EnSpm-N11_DR      DNA/CMC-EnSpm          2761   2972  (2381) 3282563 *
   868   18.5  9.7  3.0  chr7              47760328 47760544 (26521855) + CryptonV-N4_DR    DNA/Crypton-V          7660   7890  (5603) 3282564  
  2101   12.8 13.0  0.0  chr7              47760795 47761217 (26521182) C EnSpm-N21_DR      DNA/CMC-EnSpm           (0)    479       2 3282565  
   486   21.7  8.4  4.3  chr7              47761457 47761634 (26520765) C CryptonV-N5_DR    DNA/Crypton-V       (19699)   4838    4654 3282566 *
  2170   14.0  4.5  0.0  chr7              47761479 47761835 (26520564) C HE1_DR1           SINE/tRNA-V-RTE        (28)    374       2 3282567  
   320   27.7  1.2  0.0  chr7              47761769 47761851 (26520548) + EnSpm-N11_DR      DNA/CMC-EnSpm          2905   2988  (2365) 3282568 *
   553   17.2 15.6  1.6  chr7              47763055 47763214 (26519185) C Merlin-1_DR       DNA/Merlin           (8957)   1570    1389 3282569 *
  3359   17.7 13.4  8.8  chr7              47763076 47764223 (26518176) C DNA-X-4_DR        DNA                    (47)   1198       2 3282570  
   709   17.6  0.7  0.7  chr7              47764104 47764240 (26518159) C Merlin-1_DR       DNA/Merlin           (9280)   1247    1111 3282569 *
   420   22.8  7.6  2.4  chr7              47765161 47765317 (26517082) + Kolobok-N11_DR    DNA/Kolobok-T2           33    197   (274) 3282571  
  1279    9.7 21.1  0.3  chr7              47765551 47765787 (26516612) C hAT-N137_DR       DNA/hAT-Ac            (825)   2746    2461 3282572  
   998   19.5 13.4  0.8  chr7              47765584 47765821 (26516578) + DNA9-3_DR         DNA/MULE-MuDR?         1322   1589  (9790) 3282573 *
  2318   11.7  5.2  0.2  chr7              47766048 47766432 (26515967) C DNA-1-7_DR        DNA/PIF-Harbinger       (0)   1438    1035 3282574  
   936    6.0  0.7  1.3  chr7              47766433 47766584 (26515815) + Daphne-27_DRe     LINE/L2                 824    974   (952) 3282575  
   307   20.9  0.0  5.5  chr7              47766571 47766666 (26515733) C Zisupton-6_DR     DNA/Zisupton        (13045)   9071    8981 3282576 *
  1928   10.3  4.9  9.7  chr7              47766589 47767018 (26515381) + Mariner-N38_DR    DNA/TcMar-Tc1           136    546     (1) 3282577  
   234   20.7  8.6  0.0  chr7              47766971 47766983 (26515416) C Merlin-1_DR       DNA/Merlin           (8846)   1681    1623 3282578 *
   253   12.2  2.4  0.0  chr7              47766984 47767024 (26515375) C Helitron-N3_DR    RC/Helitron          (1439)   1577    1536 3282579 *
   266    8.8  0.0  0.0  chr7              47766991 47767024 (26515375) + Merlin-1_DR       DNA/Merlin             2146   2179  (8348) 3282580  
   965   16.2 34.8  1.8  chr7              47767064 47767365 (26515034) C DNA-1-7_DR        DNA/PIF-Harbinger    (1038)    400       1 3282581  
   339   11.8  0.0  2.2  chr7              47768567 47768748 (26513651) + (TTTA)n           Simple_repeat             3    180     (0) 3282582  
   202   14.7  0.0  0.0  chr7              47769316 47769349 (26513050) + DNA2-13_DR        DNA                    4370   4403  (1495) 3282583  
  1286    9.1  3.7  9.5  chr7              47769501 47769744 (26512655) C TDR20             DNA/Merlin              (0)    239       9 3282584  
   879   14.4  1.9  0.6  chr7              47769881 47770034 (26512365) + DNAX-21_DR        DNA                      42    197     (1) 3282585  
   531   24.2  8.5  0.0  chr7              47770357 47770509 (26511890) C DNA2-16_DR        DNA                  (4027)  14024   13859 3282586  
   466   27.1  9.6  0.0  chr7              47770366 47770531 (26511868) + TDR19             DNA/hAT-Charlie          20    201   (204) 3282587 *
   501    0.0  0.0  0.0  chr7              47770732 47770846 (26511553) + (TATAA)n          Simple_repeat             2    116     (0) 3282588 *
   661   12.2 15.4  0.0  chr7              47770760 47770947 (26511452) + DNA6-6_DR         DNA                    7780   7996  (3285) 3282589 *
  2164   15.8  2.4  4.1  chr7              47770799 47771220 (26511179) + EnSpm-6N1_DR      DNA/CMC-EnSpm          5994   6408  (2828) 3282590 *
  2677    5.9  1.1  4.4  chr7              47770847 47771220 (26511179) + SINE2-3_DR        SINE/tRNA-V-RTE           4    365     (3) 3282591  
   298    7.0  2.6  0.0  chr7              47771213 47771327 (26511072) + Polinton-1N1_DR   DNA/Maverick          14735  14852   (617) 3282592 *
  1937   13.6  4.7  8.7  chr7              47771221 47771312 (26511087) C DNA9-3_DR         DNA/MULE-MuDR?       (9710)   1669    1221 3282593  
  3394    8.1  3.6  0.9  chr7              47772045 47772577 (26509822) C Mariner-N38_DR    DNA/TcMar-Tc1           (0)    547       1 3282594  
   237   27.5  3.3  1.1  chr7              47772074 47772124 (26510275) C EnSpm-N13_DR      DNA/CMC-EnSpm       (13962)   8177    8094 3282595 *
   309   12.7  3.6 14.0  chr7              47772488 47772597 (26509802) + hAT5-N2_DR        DNA/hAT-hAT5            814    913  (1672) 3282596  
   412   16.2  0.0  0.0  chr7              47772725 47772792 (26509607) C CryptonV-N5_DR    DNA/Crypton-V       (20188)   4349    4282 3282597  
   202   15.2  0.0  2.2  chr7              47772965 47773011 (26509388) + Tx1-32_DR         LINE/L1-Tx1            5250   5295     (7) 3282598  
   228   11.8  0.0  2.0  chr7              47773228 47773279 (26509120) + DNA6-6_DR         DNA                    9925   9975  (1306) 3282599 *
   253   19.4  0.0  1.5  chr7              47773239 47773306 (26509093) C Polinton-1_DR     DNA/Maverick          (846)  17639   17573 3282600  
   245   22.2  3.6  3.6  chr7              47773241 47773324 (26509075) + hAT-N48B_DR       DNA/hAT-Ac             1371   1454   (686) 3282601 *
   261   16.4  4.5  0.0  chr7              47773535 47773601 (26508798) C Penelope-1_DR     LINE/Penelope         (258)   4188    4119 3282602  
   228   19.6  2.2  0.0  chr7              47773689 47773734 (26508665) C SINE3-1           SINE/5S-Deu-L2        (261)    329     283 3282603  
   290   10.8  3.4 14.0  chr7              47773921 47774038 (26508361) + Gypsy-226_DR-LTR  LTR/Gypsy               691    797   (219) 3282604 *
   486    8.3  3.5  6.6  chr7              47773937 47774077 (26508322) C EnSpm-N36B_DR     DNA/CMC-EnSpm         (218)   3198    3062 3282605 *
   784    9.2  0.0  5.6  chr7              47773953 47774102 (26508297) + hAT-2n1_DR        DNA/hAT-Charlie         976   1117    (93) 3282606  
   523   21.7  0.6  1.2  chr7              47773960 47773977 (26508422) + ZFERV-2-I_DR      LTR/ERV1                741    900  (9662) 3282607 *
   528   19.7  0.0  0.7  chr7              47773978 47773993 (26508406) C DNA-X-5_DR        DNA/hAT               (105)   1116    1056 3282608  
   834    1.8  0.0  0.0  chr7              47773994 47774102 (26508297) C Harbinger1_DR     DNA/PIF-Harbinger    (1603)   2858    2750 3282609 *
  1033   19.3 17.0  0.6  chr7              47774096 47774371 (26508028) + piggyBac-N18_DR   DNA/PiggyBac            136    456   (198) 3282610  
   528   19.7  0.0  0.7  chr7              47774103 47774120 (26508279) C DNA-X-5_DR        DNA/hAT               (105)   1055     975 3282608 *
  5544    9.9  3.2  1.3  chr7              47774446 47775290 (26507109) C HarbingerN5_DR    DNA/PIF-Harbinger       (0)    861       1 3282611  
   250   12.2  2.4  0.0  chr7              47775343 47775383 (26507016) C hAT-N44B_DR       DNA/hAT-Tip100        (343)   1258    1217 3282612  
  1857   12.2 18.2  2.5  chr7              47775392 47775835 (26506564) + hAT-N135_DR       DNA/hAT-Charlie          29    540     (2) 3282613  
  2228   11.1  4.2  4.0  chr7              47775837 47776240 (26506159) C hAT-N44B_DR       DNA/hAT-Tip100        (443)   1158     754 3282612  
   365   18.8 14.0 11.4  chr7              47776188 47776270 (26506129) + DNA-6-N9_DR       DNA                     705    866   (293) 3282614 *
   581   12.7  0.0  4.8  chr7              47776271 47776378 (26506021) C hAT-N44B_DR       DNA/hAT-Tip100       (1008)    593     491 3282612  
   532   22.2  7.5  1.3  chr7              47776272 47776417 (26505982) + hAT-N117_DR       DNA/hAT-Tip100         1191   1345  (1312) 3282615 *
   365   18.8 14.0 11.4  chr7              47776379 47776409 (26505990) + DNA-6-N9_DR       DNA                     867    931   (228) 3282614 *
   209   11.8  0.0  2.9  chr7              47776949 47776982 (26505417) + DNA-N24_DR        DNA                       4     36   (941) 3282616  
   399   14.1  0.0  0.0  chr7              47776983 47777045 (26505354) C HATN8_DR          DNA/Zisupton            (0)    255     193 3282617  
  3278   11.0  0.6 28.8  chr7              47777046 47778196 (26504203) + EnSpm-N35_DR      DNA/CMC-EnSpm             1    899    (11) 3282618  
   861   19.5  4.0  2.0  chr7              47778184 47778382 (26504017) C HATN8_DR          DNA/Zisupton           (40)    215      13 3282619 *
  1090   16.3  8.4  9.0  chr7              47778384 47778740 (26503659) + DNA-N24_DR        DNA                      31    385   (592) 3282620  
  2482   13.2 11.1  5.3  chr7              47778779 47779372 (26503027) C HATN12B_DR        DNA/hAT-Ac              (1)    694      68 3282621  
   916   13.6  0.6  5.5  chr7              47779336 47779506 (26502893) + DNA9-6_DR         DNA                    4432   4594  (3290) 3282622 *
  1090    6.6  0.0  0.0  chr7              47779371 47779507 (26502892) C SINE2-3_DR        SINE/tRNA-V-RTE         (0)    368     232 3282623  
   570    6.3  0.0  2.5  chr7              47779508 47779588 (26502811) C HATN12B_DR        DNA/hAT-Ac            (616)     79       1 3282624 *
   875   14.2  6.7  1.6  chr7              47779508 47779547 (26502852) + Mariner-N2_DR     DNA/TcMar              1311   1496  (2470) 3282625  
   432   18.5  7.1  1.5  chr7              47779592 47779717 (26502682) + DNA-N24_DR        DNA                     763    895    (82) 3282626  
   325    9.2  0.9  9.0  chr7              47780755 47780862 (26501537) C hAT-N178B_DR      DNA/hAT-Ac           (1646)    237     138 3282627  
   285    2.6  0.0  1.3  chr7              47780797 47780874 (26501525) C DNA-1-7_DR        DNA/PIF-Harbinger     (694)    744     668 3282628 *
   860   14.4  2.5  8.6  chr7              47781280 47781301 (26501098) + MuDR-1_DR         DNA/MULE-NOF?          2248   2258  (5155) 3282629  
  7060   11.7  2.8  4.8  chr7              47781302 47782514 (26499885) + Kolobok-N2B_DR    DNA/Kolobok-T2            1   1190     (0) 3282630  
   262   27.1  4.6  5.3  chr7              47782801 47782952 (26499447) + Sola2-N2_DR       DNA/Sola-2             3883   4033     (0) 3282631  
   220   22.4  1.5  1.5  chr7              47783797 47783864 (26498535) C Merlin-N1_DR      DNA/Merlin              (0)    369     302 3282632  
  1737   16.5  4.7  4.4  chr7              47784213 47784663 (26497736) C piggyBac-N14_DR   DNA/PiggyBac?         (492)    505      54 3282633  
   781   14.5  0.8  0.0  chr7              47784948 47785071 (26497328) + SINE3-2_DR        SINE?                     2    126    (38) 3282634  
   212   16.0  5.9  4.7  chr7              47785298 47785382 (26497017) + DNA9-N2_DR        DNA                     332    417 (12054) 3282635  
  2155   14.5  3.3  0.5  chr7              47785530 47785958 (26496441) + TDR24             DNA                       3    443     (1) 3282636  
   203   18.9  0.0  0.0  chr7              47785973 47786009 (26496390) C REX1-5_DR         LINE/Rex-Babar          (2)   2657    2621 3282637 *
   266    2.4  0.0  0.0  chr7              47785979 47786020 (26496379) C REX1-2_DR         LINE/Rex-Babar          (1)   3361    3320 3282638 *
   492    9.7  0.0  2.6  chr7              47785986 47786102 (26496297) + ERV1-N3-I_DR      LTR/ERV1               3571   3684   (907) 3282639  
   492   13.6  1.7  0.8  chr7              47785997 47786115 (26496284) + Helitron-2_DR     RC/Helitron            6006   6125 (21287) 3282640 *
  7333    7.5  2.9  0.7  chr7              47786093 47787091 (26495308) C REX1-2_DR         LINE/Rex-Babar         (33)   3329    2309 3282638  
  2386   12.1  3.9  0.8  chr7              47787111 47787494 (26494905) C hAT-N137_DR       DNA/hAT-Ac            (848)   2723    2328 3282641  
   352   24.7  4.2 10.1  chr7              47787423 47787611 (26494788) + DNA7-N2_DR        DNA/hAT-hAT6           1639   1817   (197) 3282642 *
   362    8.5  0.0  1.4  chr7              47787503 47787645 (26494754) + (TTTA)n           Simple_repeat             2    142     (0) 3282643  
  3645   13.1  9.8  4.1  chr7              47789733 47790427 (26491972) C DNA-8-11B_DR      DNA/hAT-Blackjack       (0)   1220     488 3282644  
  2472   19.0 21.5  5.4  chr7              47790428 47790563 (26491836) C DNA-8-11_DR       DNA/hAT-Ac              (0)    961       4 3282645  
   996   11.3  0.0  0.0  chr7              47791031 47791180 (26491219) + HE1_DR1           SINE/tRNA-V-RTE          20    169   (233) 3282646  
  1729   11.1 22.7  0.5  chr7              47791185 47791536 (26490863) + ERV1-N1C_DR-LTR   LTR/ERV1                  1    430   (438) 3282647 *
  2307    9.1  1.4  1.4  chr7              47791513 47791858 (26490541) C hAT-N32D_DR       DNA/hAT-Charlie       (226)    429      84 3282648  
   969    6.6  0.0  0.0  chr7              47791856 47791977 (26490422) C hAT-N137_DR       DNA/hAT-Ac            (864)   2707    2586 3282649 *
   608    7.5  3.1  4.2  chr7              47791977 47792073 (26490326) C hAT-N32D_DR       DNA/hAT-Charlie       (557)     98       3 3282650 *
   200    7.4  0.0  0.0  chr7              47792096 47792122 (26490277) + EnSpm-15_DR       DNA/CMC-EnSpm           980   1006 (10448) 3282651  
  1247   19.7  9.3 10.3  chr7              47793939 47794596 (26487803) + SAT-27_DR         Satellite                 1    852   (462) 3282652  
  1575    7.0  0.4  4.5  chr7              47794597 47794850 (26487549) C TDR17             DNA/Sola-1              (1)    247       4 3282653  
  1247   19.7  9.3 10.3  chr7              47794851 47795010 (26487389) + SAT-27_DR         Satellite               853   1061   (253) 3282652  
   252   18.1  5.5  1.3  chr7              47794947 47795019 (26487380) C hAT-N91_DR        DNA/hAT-Ac             (27)    328     253 3282654 *
   974    8.5  1.4  0.0  chr7              47795381 47795521 (26486878) + hAT-N177B_DR      DNA/hAT-Tip100           60    202   (762) 3282655 *
  1046   10.2  5.1  0.6  chr7              47795512 47795668 (26486731) + hAT-N177B_DR      DNA/hAT-Tip100          770    933    (31) 3282656  
   233   25.9  0.0  0.0  chr7              47795909 47795962 (26486437) + DNA-N28_DR        DNA/PIF-Harbinger        24     77   (488) 3282657  
   238    5.4  0.0  0.0  chr7              47796327 47796382 (26486017) C ENSPM-6_DR        DNA/CMC-EnSpm        (4248)  28368   28313 3282658 *
   307    0.0  0.0  0.0  chr7              47796335 47796424 (26485975) + (TTTA)n           Simple_repeat             2     91     (0) 3282659  
   206    5.5  2.6  4.0  chr7              47796383 47796402 (26485997) C Mariner-N5_DR     DNA/TcMar            (6763)   2206    2132 3282660 *
  6731    9.3 10.7  6.1  chr7              47796680 47797975 (26484424) C LOOPERN6_DR       DNA/Kolobok-T2?         (0)   1351       1 3282661  
   223   26.7 11.7  0.0  chr7              47798276 47798335 (26484064) C HATN6_DR          DNA/hAT-Ac            (927)     84      18 3282662  
  3644   10.6  8.9  0.2  chr7              47798944 47799527 (26482872) + TDR13             DNA                       1    635   (137) 3282663  
  2002   10.7 10.7  4.6  chr7              47799526 47799898 (26482501) + TDR13             DNA                     240    634   (138) 3282664 *
  2985   12.8  5.1  2.2  chr7              47799882 47800408 (26481991) + TDR13             DNA                     231    772     (0) 3282665  
   208   26.7  1.7  0.0  chr7              47801132 47801191 (26481208) C L1-120_DR         LINE/L1              (2266)   1230    1170 3282666  
   337   21.2  0.0  0.0  chr7              47802332 47802397 (26480002) + EnSpm-N48B_DR     DNA/CMC-EnSpm          1335   1400  (5559) 3282667 *
  1376   14.1 18.6  0.3  chr7              47802390 47802652 (26479747) C SINE3-1a          SINE/5S-Deu-L2        (257)    313       3 3282668  
   463   16.7  2.5  3.4  chr7              47802676 47802793 (26479606) + EnSpm-15_DR       DNA/CMC-EnSpm          8815   8931  (2523) 3282669  
   207   25.9  0.0  4.8  chr7              47802876 47803005 (26479394) + EnSpm-15_DR       DNA/CMC-EnSpm          8898   9021  (2433) 3282670  
   278   19.1  0.0  0.0  chr7              47803047 47803109 (26479290) + (CAAT)n           Simple_repeat             2     64     (0) 3282671  
  1251   33.1  6.8  1.4  chr7              47803671 47804455 (26477944) + Mariner-12_DR     DNA/TcMar-Tc1           574   1399   (215) 3282672  
   256   10.7  2.0  6.2  chr7              47804557 47804606 (26477793) C ENSPM-6_DR        DNA/CMC-EnSpm        (6578)  26038   25991 3282673  
   454   26.0  6.2  1.5  chr7              47804855 47805112 (26477287) C Kolobok-N10C_DR   DNA/Kolobok            (16)    328       1 3282674  
   597   28.1  3.6  9.3  chr7              47805289 47805480 (26476919) C DNA-1-7_DR        DNA/PIF-Harbinger       (0)   1438    1257 3282675  
   469   25.8  5.6  8.8  chr7              47805553 47805892 (26476507) C DNA-1-7_DR        DNA/PIF-Harbinger     (147)   1291     962 3282675  
   756   21.1  3.5  5.6  chr7              47805932 47806132 (26476267) C IS3EU-4_DR        DNA/IS3EU            (5712)   9317    9121 3282676 *
  2198   12.7  0.6  0.0  chr7              47805999 47806330 (26476069) C SINE2-4_DR        SINE/tRNA-V-RTE         (4)    367      34 3282677  
  1296   24.9 21.9  0.8  chr7              47806029 47806558 (26475841) C Helitron-2_DR     RC/Helitron          (3615)  23797   23157 3282678 *
  1022   23.9 10.9  5.9  chr7              47806568 47807007 (26475392) C DNA-1-7_DR        DNA/PIF-Harbinger     (954)    484      24 3282675 *
  1689   10.5 16.7  0.3  chr7              47806997 47807301 (26475098) + piggyBac-N18_DR   DNA/PiggyBac            217    571    (83) 3282679  
  4871   10.1 28.9  0.5  chr7              47807302 47808256 (26474143) C TC1DR3            DNA/TcMar-Tc1           (0)   1225       1 3282680  
   305   25.3  3.2  0.0  chr7              47808257 47808335 (26474064) + piggyBac-N18_DR   DNA/PiggyBac            570    651     (3) 3282681  
  3211   10.6 11.3  1.3  chr7              47808953 47809518 (26472881) + L1-57_DR          LINE/L1                2790   3411     (0) 3282682  
   732   14.1  4.6 13.8  chr7              47809547 47809743 (26472656) + hAT-N167B_DR      DNA/hAT-Charlie         144    324  (1249) 3282683  
   601   15.7 47.5  0.8  chr7              47809743 47809999 (26472400) + hAT-N167B_DR      DNA/hAT-Charlie         491    866   (707) 3282684 *
   948   11.5  6.3  1.8  chr7              47810015 47810173 (26472226) + hAT-N50B_DR       DNA/hAT-Ac              583    748     (0) 3282685  
   691   12.0  0.8  0.0  chr7              47810198 47810322 (26472077) + (TAG)n            Simple_repeat             3    128     (0) 3282686  
   284   33.4  1.9  3.3  chr7              47810389 47810543 (26471856) C DNA-N17_DR        DNA                   (127)    240      88 3282687  
   244    1.8  0.0  1.8  chr7              47810738 47810794 (26471605) + hAT-10_DR         DNA/hAT-Tip100          120    175  (4305) 3282688 *
   512    8.3  0.6  1.8  chr7              47810745 47811088 (26471311) + (TTTA)n           Simple_repeat             1    339     (0) 3282689  
   379   10.1  1.4  6.4  chr7              47810988 47811471 (26470928) + T-rich            Low_complexity            1    459     (0) 3282690 *
   408    9.5  1.2  2.9  chr7              47811345 47811517 (26470882) + (TTTA)n           Simple_repeat             2    171     (0) 3282691  
   330    9.8  2.2  1.3  chr7              47811435 47811590 (26470809) + (TTAA)n           Simple_repeat             1    157     (0) 3282692 *
   254   23.7  0.0  0.0  chr7              47812329 47812387 (26470012) + EnSpm-N42B_DR     DNA/CMC-EnSpm          2434   2492  (1812) 3282693  
   213   28.6  0.0  0.0  chr7              47812345 47812400 (26469999) C DNA6-1B_DR        DNA/hAT-hAT5          (659)    177     122 3282694 *
   268   10.3  0.0 10.2  chr7              47812356 47812409 (26469990) C DNA8-20_DR        DNA/hAT              (8039)  12749   12701 3282695  
  1011   24.4 22.2  5.1  chr7              47813125 47813715 (26468684) + L2-5_DRe          LINE/L2                1463   2149    (78) 3282696  
  1728   10.0  1.2  0.8  chr7              47813730 47813982 (26468417) + SINE2-3_DR        SINE/tRNA-V-RTE           1    254   (114) 3282697  
   285   23.2  0.0  0.0  chr7              47814023 47814091 (26468308) + DNA2-13_DR        DNA                    4428   4496  (1402) 3282698 *
   502   27.1  2.0  4.0  chr7              47814064 47814267 (26468132) C ZFERV-2N1-I_DR    LTR/ERV1              (916)   6061    5862 3282699 *
   669   23.8  0.7  0.7  chr7              47814104 47814247 (26468152) + EnSpm-N48B_DR     DNA/CMC-EnSpm           756    899  (6060) 3282700  
   248   30.3  2.0 10.7  chr7              47814131 47814333 (26468066) C Helitron-2_DR     RC/Helitron          (3619)  23793   23607 3282701 *
   652   23.5  2.4  1.2  chr7              47814248 47814269 (26468130) C HE1_DR1           SINE/tRNA-V-RTE        (29)    371     204 3282702  
   963   11.3  6.3  2.0  chr7              47814330 47814519 (26467880) C DNA11TA1_DR       DNA/CMC-EnSpm           (0)    203       6 3282703  
   235   15.4  0.0  0.0  chr7              47814536 47814574 (26467825) C HE1_DR1           SINE/tRNA-V-RTE       (191)    211     173 3282702  
   509   16.9  0.0  4.0  chr7              47814597 47814701 (26467698) + Helitron-1_DR     RC/Helitron           11260  11360 (14940) 3282704 *
  3083   12.0  5.5  2.0  chr7              47814612 47815197 (26467202) C DNA-4-1_DR        DNA/Sola-2              (6)    606       1 3282705  
   360   10.6 25.9  0.0  chr7              47815228 47815312 (26467087) + DNA11TA1B_DR      DNA/CMC-EnSpm             7    113    (90) 3282706  
   231    5.9  0.0  0.0  chr7              47815382 47815415 (26466984) C SINE3-1a          SINE/5S-Deu-L2         (82)    488     455 3282707  
   247   11.9  0.0  0.0  chr7              47815485 47815526 (26466873) C Mariner-N5C_DR    DNA/TcMar            (6374)   1547    1506 3282708 *
   662   14.1  0.0  9.5  chr7              47815498 47815670 (26466729) + MuDR-2_DR         DNA/MULE-MuDR         16280  16437  (7496) 3282709  
   294   19.4  2.9  0.7  chr7              47815546 47815685 (26466714) C hAT-13_DR         DNA/hAT-Tip100        (254)   2548    2406 3282710 *
   496   12.4  0.0  3.9  chr7              47815578 47815711 (26466688) C Dada-U6_DR        DNA/Dada             (8071)    892     764 3282711 *
   786   27.4  0.8 14.8  chr7              47815593 47816084 (26466315) + Merlin-1_DR       DNA/Merlin             8094   8525  (2002) 3282712  
   416   12.0  0.0  9.4  chr7              47815712 47815742 (26466657) + DNA-8-29_DR       DNA/hAT-Tip100          848    972    (48) 3282713 *
   974   18.7  0.0  0.0  chr7              47815926 47816091 (26466308) C HE1_DR1           SINE/tRNA-V-RTE       (232)    170       5 3282702  
   271    7.0  0.0  0.0  chr7              47817835 47817877 (26464522) + DNA9-N1_DR        DNA/MULE-NOF           2292   2334  (2682) 3282714 *
   599   16.8  0.8  3.2  chr7              47817841 47817969 (26464430) C Mariner-N5C_DR    DNA/TcMar            (4448)   3473    3348 3282715  
   578   22.7  0.0  5.8  chr7              47817844 47817988 (26464411) C TE-X-7_DR         LINE?/Penelope?       (550)    289     153 3282716 *
  1429   15.3  4.7  1.1  chr7              47817862 47818118 (26464281) C DNA8-17_DR        DNA/hAT-Tip100        (145)   1668    1403 3282717  
   209   15.8  2.6  0.0  chr7              47818124 47818161 (26464238) C DIRS-1E-LTR_DR    LTR/Ngaro             (461)    229     191 3282718 *
   249   30.2  0.0  1.2  chr7              47818142 47818163 (26464236) C DNA9-3_DR         DNA/MULE-MuDR?       (5581)   5798    5778 3282719  
  1286   16.3 11.4  8.2  chr7              47818164 47818574 (26463825) C TDR13             DNA                     (1)    771     221 3282720  
   297   18.8  3.1  1.0  chr7              47818648 47818744 (26463655) C hAT-N104_DR       DNA/hAT-Tip100         (52)    478     380 3282721  
  2443   12.4  2.1  2.3  chr7              47818787 47819214 (26463185) + HATN1_DR          DNA/hAT                   1    427     (0) 3282722  
   274    9.1  2.3  0.0  chr7              47819215 47819252 (26463147) C hAT-N102_DR       DNA/hAT-Tip100        (789)     39       1 3282723  
  1283   17.4  0.9  1.8  chr7              47819253 47819467 (26462932) C TDR13             DNA                   (559)    213       1 3282720  
   276   24.0  6.6  0.3  chr7              47819477 47819584 (26462815) C Kolobok-1N2_DR    DNA/Kolobok-T2        (338)    133      20 3282724  
  1878    9.9 13.7  1.1  chr7              47819910 47820237 (26462162) + SINE2-4_DR        SINE/tRNA-V-RTE           1    369     (2) 3282725  
   404   19.4  5.0  1.9  chr7              47821281 47821380 (26461019) + Crypton-N1_DR     DNA/Crypton-A             2    104   (380) 3282726 *
  3920    9.5  2.7  0.0  chr7              47821378 47821934 (26460465) + TC1DR3            DNA/TcMar-Tc1           445   1016   (209) 3282727  
   274   23.5  0.0 12.0  chr7              47821947 47822086 (26460313) C DNA8-26_DR        DNA                  (2995)   1535    1411 3282728 *
   279    9.0  6.7  9.1  chr7              47822001 47822037 (26460362) + hAT-N155_DR       DNA/hAT-Tip100          173    227   (361) 3282729  
   287    4.1  0.0  0.0  chr7              47822038 47822086 (26460313) + CryptonV-1_DR     DNA/Crypton-V          6818   6866 (11007) 3282730  
   279    9.0  6.7  9.1  chr7              47822087 47822135 (26460264) + hAT-N155_DR       DNA/hAT-Tip100          228    304   (284) 3282729  
   224   20.8  0.0  0.0  chr7              47822202 47822249 (26460150) C TDR8              DNA/PIF-Harbinger    (1102)     53       6 3282731  
   243   21.7  0.0  0.0  chr7              47822252 47822297 (26460102) C Crypton-N1_DR     DNA/Crypton-A          (85)    399     354 3282732  
  1688   16.5  6.5  0.0  chr7              47822805 47823125 (26459274) C Kolobok-N3_DR     DNA/Kolobok-T2?        (26)    344       3 3282733  
   673    7.6  7.9  6.2  chr7              47823723 47823848 (26458551) + DNA11TA1_DR       DNA/CMC-EnSpm             1    128    (75) 3282734  
  2318   14.6 10.4  8.2  chr7              47823910 47824497 (26457902) C Kolobok-N2_DR     DNA/Kolobok-T2         (17)   1354     755 3282735  
  1247    7.3 27.2  0.0  chr7              47824535 47824740 (26457659) C Kolobok-N2_DR     DNA/Kolobok-T2       (1109)    262       1 3282735  
   333   14.6  0.0  0.0  chr7              47824741 47824795 (26457604) + DNA11TA1_DR       DNA/CMC-EnSpm           142    196     (7) 3282736  
   240   20.4  1.2  9.3  chr7              47825029 47825109 (26457290) + Polinton-4_DR     DNA/Maverick          16811  16885  (3402) 3282737  
   225   23.7  1.6  3.3  chr7              47825063 47825123 (26457276) C Helitron-2_DR     RC/Helitron         (21360)   6052    5993 3282738 *
  3400   10.4 24.9  3.0  chr7              47825701 47826462 (26455937) C TDR23             DNA                   (223)    924       1 3282739  
   542   12.0  0.0  2.2  chr7              47826463 47826531 (26455868) + DNA11TA1B_DR      DNA/CMC-EnSpm           137    203     (0) 3282740  
   253   26.8  0.0  7.6  chr7              47826532 47826572 (26455827) C Zisupton-7_DR     DNA/Zisupton         (7378)   9704    9672 3282741  
  2690   19.8 13.8  1.0  chr7              47826694 47827388 (26455011) + TC1DR3            DNA/TcMar-Tc1             1    783   (442) 3282742  
   287   15.6  0.0  0.0  chr7              47827392 47827436 (26454963) + TC1DR3            DNA/TcMar-Tc1           953    997   (228) 3282743  
   634   16.2  0.6 10.9  chr7              47827507 47828093 (26454306) + (TGGA)n           Simple_repeat             1    526     (0) 3282744  
  3526   13.9  3.6  4.4  chr7              47828979 47829645 (26452754) + DNA-6-N1_DR       DNA                       1    662    (46) 3282745  
   679   14.0  5.6  7.4  chr7              47829614 47829647 (26452752) C IS3EU-4_DR        DNA/IS3EU            (5314)   9715    9685 3282746 *
  1934    8.3  0.7  0.0  chr7              47829648 47829923 (26452476) C HATN13_DR         DNA/hAT-Ac              (0)   1119     842 3282747  
  1224   12.3  7.3  0.5  chr7              47829923 47830126 (26452273) C HATN13_DR         DNA/hAT-Ac            (534)    585     368 3282747 *
 55364    0.5  3.4  0.3  chr7              47830127 47836576 (26445823) + EnSpm-N37_DR      DNA/CMC-EnSpm             1   6647     (0) 3282748  
  2316   12.2  3.3  0.0  chr7              47836577 47836927 (26445472) C HATN13_DR         DNA/hAT-Ac            (750)    369       7 3282749  
   376    4.9  2.4  0.4  chr7              47836945 47837098 (26445301) + (TTAAA)n          Simple_repeat             1    157     (0) 3282750  
   345   15.7  0.0  0.0  chr7              47838619 47838669 (26443730) C ERV2B-LTR_DR      LTR/ERV1               (87)    471     421 3282751 *
  2346   10.7  9.6  5.8  chr7              47838669 47839115 (26443284) + hAT-N102_DR       DNA/hAT-Tip100           33    495   (333) 3282752  
   296   15.5  0.0  0.0  chr7              47839448 47839505 (26442894) + ERV1-7_DR-I       LTR/ERV1               2023   2080  (4623) 3282753  
   331   20.0  2.7  0.0  chr7              47840745 47840819 (26441580) + Rex1-38_DRe       LINE/Rex-Babar         2762   2838   (625) 3282754  
   546   11.4  0.0  0.0  chr7              47840832 47840910 (26441489) + Rex1-38_DRe       LINE/Rex-Babar         3385   3463     (0) 3282755  
   311    3.3  0.0  7.6  chr7              47841289 47841419 (26440980) + (TATAA)n          Simple_repeat             1    121     (0) 3282756  
   279    8.2  0.0  0.0  chr7              47841345 47841429 (26440970) + Polinton-1N1_DR   DNA/Maverick          14754  14838   (631) 3282757 *
   223   18.6 13.6  8.0  chr7              47841355 47841664 (26440735) C EnSpm-N59_DR      DNA/CMC-EnSpm?        (386)   3283    2958 3282758 *
   563   16.3 14.7  4.7  chr7              47841423 47841673 (26440726) C TDR16             DNA/Merlin              (9)    304      30 3282759  
   272   12.1  1.5  0.0  chr7              47841659 47841724 (26440675) C DNA-1-7_DR        DNA/PIF-Harbinger     (711)    727     661 3282760 *
   225   18.0  1.6  0.0  chr7              47841898 47841958 (26440441) C Helitron-N2_DR    RC/Helitron           (879)   1584    1523 3282761 *
   235   11.6  0.0  0.0  chr7              47841925 47841967 (26440432) + DNA-N38_DR        DNA                     135    177   (446) 3282762  
  2108   10.5 11.3  2.0  chr7              47842530 47842946 (26439453) + HATN10_DR         DNA/hAT-Ac                1    455     (0) 3282763  
   244   16.5  0.4  0.8  chr7              47843074 47843223 (26439176) + A-rich            Low_complexity            1    149     (0) 3282764  
  1998   12.8  4.7  0.8  chr7              47843294 47843624 (26438775) C TDR13             DNA                     (0)    772     435 3282765  
   402   21.7  0.0  0.0  chr7              47843594 47843676 (26438723) + TDR13             DNA                     690    772     (0) 3282766 *
   527   20.7  3.6  2.1  chr7              47844000 47844137 (26438262) + Kolobok-N10_DR    DNA/Kolobok             504    643     (0) 3282767  
   214   26.4  6.0  6.0  chr7              47844043 47844159 (26438240) + DNA7-N1_DR        DNA/Zisupton           8220   8336  (2081) 3282768 *
   203   18.7  3.9  2.6  chr7              47844188 47844264 (26438135) + hAT-N34_DR        DNA/hAT-Ac              610    687   (262) 3282769  
   285   19.0  0.0  0.0  chr7              47845084 47845141 (26437258) + TDR16             DNA/Merlin               24     81   (232) 3282770  
   340   18.4 14.0  0.0  chr7              47845158 47845271 (26437128) + TDR16             DNA/Merlin              160    289    (24) 3282771  
   534   13.9 12.9  0.0  chr7              47845353 47845453 (26436946) C TDR13             DNA                     (0)    772     659 3282772  
   212   13.5  0.0  0.0  chr7              47845462 47845498 (26436901) C TDR13             DNA                   (292)    480     444 3282772  
  3524   15.2  3.2  5.6  chr7              47845501 47846287 (26436112) + Gypsy-25-LTR_DR   LTR/Gypsy                 3    771     (0) 3282773  
  2358   12.6  5.5  0.7  chr7              47846288 47846685 (26435714) C TDR13             DNA                   (325)    447      31 3282772  
   382   13.4  0.0  0.0  chr7              47846686 47846752 (26435647) + DNA11TA1_DR       DNA/CMC-EnSpm           137    203     (0) 3282774  
   303   15.9 24.2  9.9  chr7              47846938 47847098 (26435301) + ANGEL             DNA/Kolobok              10    191   (118) 3282775  
   200   20.9  0.0  4.2  chr7              47847065 47847114 (26435285) C DNA2-9_DR         DNA                  (2011)    690     643 3282776 *
  1917   11.7  3.0  9.5  chr7              47847180 47847614 (26434785) + hAT-N130_DR       DNA/hAT-Ac                2    410    (11) 3282777  
   203   10.3  5.5 11.5  chr7              47848357 47848411 (26433988) + Gypsy91-LTR_DR    LTR/Gypsy               195    246    (48) 3282778  
   239   24.6  8.1  1.3  chr7              47851761 47851774 (26430625) + DNA8-9_DR         DNA/hAT-Ac              794    812   (639) 3282779  
  1848   10.8 12.8  6.6  chr7              47851775 47852132 (26430267) + HE1_DR1           SINE/tRNA-V-RTE           2    380    (22) 3282780  
   334   19.3  0.0  3.6  chr7              47852060 47852145 (26430254) + DNA-X-3_DR        DNA                     394    476   (998) 3282781 *
   288   15.1  1.0 20.2  chr7              47852146 47852159 (26430240) + CryptonV-1_DR     DNA/Crypton-V          2626   2709 (15164) 3282782  
  1092   13.3  0.0  3.6  chr7              47852825 47853026 (26429373) + CR1-46_DR         LINE/L2                3035   3229   (887) 3282783  
   893   19.8  2.5  0.0  chr7              47853059 47853255 (26429144) C Merlin-1_DR       DNA/Merlin           (8778)   1749    1548 3282784  
   319   27.4  2.3  6.3  chr7              47853083 47853155 (26429244) + Zisupton-6_DR     DNA/Zisupton           9128   9272 (12844) 3282785 *
   397   13.5  0.0  2.7  chr7              47853156 47853269 (26429130) C Helitron-2_DR     RC/Helitron         (21289)   6123    6013 3282786 *
   499    4.1  0.0  0.0  chr7              47853174 47853294 (26429105) + (TG)n             Simple_repeat             2    122     (0) 3282787 *
   740   16.1  0.0  1.6  chr7              47853188 47853433 (26428966) + EnSpm-N48_DR      DNA/CMC-EnSpm          1715   1956  (1622) 3282788 *
   994    0.7  0.0  0.0  chr7              47853289 47853438 (26428961) + (TAGA)n           Simple_repeat             4    153     (0) 3282789  
   319   27.4  2.3  6.3  chr7              47853295 47853347 (26429052) + Zisupton-6_DR     DNA/Zisupton           9273   9382 (12734) 3282785 *
   631    7.4  2.5  0.0  chr7              47853343 47853463 (26428936) C MOSAT_DR          Satellite             (888)   1199    1076 3282790  
  2950   15.8  7.6  2.6  chr7              47853493 47854150 (26428249) C hAT-N120_DR       DNA/hAT-Charlie        (17)    934     245 3282791  
  1158   14.9  0.0  4.3  chr7              47854156 47854372 (26428027) + L2-33_DRe         LINE/L2                  15    222  (1226) 3282792  
  2969   20.4  4.2 11.3  chr7              47854373 47855467 (26426932) C DNA9-2_DR         DNA                  (3056)    878       1 3282793  
  5099   13.0 12.9  2.5  chr7              47855471 47856466 (26425933) + L2-33_DRe         LINE/L2                 215   1312   (136) 3282792  
  2273   15.0  5.7  1.5  chr7              47856477 47856907 (26425492) + Gypsy-213_DR-LTR  LTR/Gypsy                 1    449    (23) 3282794  
   787   14.1 12.8  0.5  chr7              47856908 47857071 (26425328) C hAT-N177B_DR      DNA/hAT-Tip100          (0)    964     781 3282795  
   509   13.8 23.3  0.4  chr7              47857152 47857340 (26425059) C hAT-N177B_DR      DNA/hAT-Tip100        (570)    394     163 3282795  
   205    3.6  0.0  0.0  chr7              47857370 47857397 (26425002) + Gypsy-213_DR-LTR  LTR/Gypsy               445    472     (0) 3282794  
   670   16.4  1.4  2.9  chr7              47857398 47857514 (26424885) + L2-33_DRe         LINE/L2                1332   1446     (2) 3282792 *
  1238   13.0  3.6  3.2  chr7              47857405 47857651 (26424748) + LINEX-1_DR        Retroposon              137    384   (421) 3282796  
   337   27.9  7.7  9.3  chr7              47857509 47857781 (26424618) C EnSpm-N49B_DR     DNA/CMC-EnSpm         (750)   1800    1532 3282797 *
   676   19.9 15.8  2.0  chr7              47857589 47857803 (26424596) + SINE_DR1          SINE                     15    258     (0) 3282798  
   213   26.7  1.3  2.6  chr7              47857779 47857855 (26424544) C CryptonV-N5_DR    DNA/Crypton-V       (13686)  10851   10776 3282799 *
   740    9.0  0.0  0.0  chr7              47858290 47858389 (26424010) + Rex1-40_DRe       LINE/Rex-Babar         3223   3322    (27) 3282800  
  2442   10.9  3.5  1.0  chr7              47858403 47858802 (26423597) C piggyBac-N16B_DR  DNA/PiggyBac?         (351)    598     189 3282801  
   471   10.0  2.9  0.0  chr7              47858821 47858890 (26423509) C piggyBac-N16B_DR  DNA/PiggyBac?         (871)     78       7 3282801  
   242    3.6  0.0  1.2  chr7              47858963 47859047 (26423352) + L1-119_DR         LINE/L1                1130   1213  (4064) 3282802 *
   304   33.5  0.0  0.0  chr7              47859009 47859056 (26423343) + (TCTG)n           Simple_repeat             1    141     (0) 3282803  
  1152    8.4  0.0  0.7  chr7              47860084 47860238 (26422161) + SINE3-1           SINE/5S-Deu-L2            8    161   (429) 3282804  
  2553   13.2  6.8  2.4  chr7              47860239 47860725 (26421674) + P-1N3_DR          DNA/P                  1180   1687     (0) 3282805  
   246   22.8  0.0  0.0  chr7              47860726 47860775 (26421624) C CryptonV-N6_DR    DNA/Crypton-V          (25)    537     488 3282806  
  1631    8.0  0.0  3.4  chr7              47860778 47861022 (26421377) C TDR20             DNA/Merlin              (2)    237       1 3282807  
   499   21.0 19.2  3.2  chr7              47861057 47861243 (26421156) C CryptonV-N6_DR    DNA/Crypton-V          (88)    474     259 3282806  
   439   14.7  0.9  0.0  chr7              47861188 47861303 (26421096) + ERV1-N3-I_DR      LTR/ERV1               3586   3702   (889) 3282808 *
   392   13.3  3.5  5.0  chr7              47861201 47861342 (26421057) C Zisupton-7_DR     DNA/Zisupton         (5590)  11492   11353 3282809 *
   256   28.1  0.0  0.0  chr7              47862553 47862616 (26419783) + DNA-X-19_DR       DNA                       1     64   (596) 3282810  
  1472   15.4 15.7  3.5  chr7              47862723 47863105 (26419294) + ERV1-N2-LTR_DR    LTR                      47    474   (320) 3282811  
   715    3.6  0.0  0.0  chr7              47863107 47863190 (26419209) + DNA21TA1_DR       DNA/TcMar-Tc1             1     84   (455) 3282812  
   507   18.1  0.9  1.9  chr7              47863168 47863274 (26419125) C DNA8-17_DR        DNA/hAT-Tip100        (381)   1432    1327 3282813 *
  1342   18.7 10.4 13.9  chr7              47863200 47863784 (26418615) C Merlin-1_DR       DNA/Merlin           (1759)   8768    8202 3282814  
   433   21.8  0.8  4.0  chr7              47863275 47863296 (26419103) C EnSpm-N17_DR      DNA/TcMar            (2049)   3144    3020 3282815 *
  1794   16.4 10.2  0.9  chr7              47863409 47863454 (26418945) + EnSpm-N17_DR      DNA/TcMar              2969   3296  (1897) 3282816  
  2283    8.7  9.8  0.0  chr7              47863455 47863789 (26418610) + SINE2-3_DR        SINE/tRNA-V-RTE           1    368     (0) 3282817  
  1794   16.4 10.2  0.9  chr7              47863790 47863801 (26418598) + EnSpm-N17_DR      DNA/TcMar              3297   3397  (1796) 3282816  
   281   23.2  2.4  0.0  chr7              47863823 47863904 (26418495) + DNA-X-19_DR       DNA                      91    174   (486) 3282818  
   633    9.3  1.0  1.5  chr7              47864288 47864400 (26417999) + L2-5_DRe          LINE/L2                2121   2218     (9) 3282819  
   389   32.3  2.5  1.3  chr7              47864626 47864782 (26417617) + Zator-N1_DR       DNA/Zator?               22    180   (375) 3282820  
  2770   13.7 10.2  0.6  chr7              47864936 47865404 (26416995) + SINE3-1           SINE/5S-Deu-L2            5    518    (72) 3282821  
   380   26.1  4.5  0.9  chr7              47865973 47866084 (26416315) + DNA-N33_DR        DNA                       5    120  (1583) 3282822  
   216   16.2  1.2 11.8  chr7              47866139 47866222 (26416177) + DNA-N33_DR        DNA                     233    308  (1395) 3282823  
   255   15.9  0.0  6.3  chr7              47866306 47866372 (26416027) + DNA-N33_DR        DNA                     706    768   (935) 3282824  
   253   17.2  6.0 10.7  chr7              47867219 47867335 (26415064) + Zisupton-6_DR     DNA/Zisupton          20724  20835  (1281) 3282825 *
   397   16.9  6.1  6.7  chr7              47867249 47867413 (26414986) + EnSpm-N13_DR      DNA/CMC-EnSpm          7645   7808 (14341) 3282826  
   305   23.4  0.0  0.0  chr7              47867436 47867499 (26414900) + DNA8-9_DR         DNA/hAT-Ac              809    872   (579) 3282827 *
  2443   10.3  2.8  0.6  chr7              47867446 47867797 (26414602) + SINE2-4_DR        SINE/tRNA-V-RTE           7    366     (5) 3282828  
   857   21.0  1.9  2.9  chr7              47867634 47867662 (26414737) C DNA7-N2_DR        DNA/hAT-hAT6          (427)   1587    1379 3282829 *
  1002   12.2  0.0  5.8  chr7              47867663 47867844 (26414555) C hAT-N167B_DR      DNA/hAT-Charlie       (192)   1381    1210 3282830  
   538   21.7 11.0  4.8  chr7              47868263 47868499 (26413900) C hAT5-N2_DR        DNA/hAT-hAT5         (1029)   1556    1306 3282831 *
   732   20.5  3.1  1.0  chr7              47868300 47868491 (26413908) C hAT-N198_DR       DNA/hAT-Charlie       (311)   1088     893 3282832  
   590   17.4 21.7  4.8  chr7              47868492 47868589 (26413810) C MuDR-2_DR         DNA/MULE-MuDR        (7760)  16173   15837 3282833  
   588   21.4  4.2 18.4  chr7              47868855 47869163 (26413236) + hAT-27N1_DR       DNA/hAT-Ac                1    272   (459) 3282834  
   336   16.7 15.7  6.2  chr7              47869209 47869342 (26413057) C Mariner-10_DR     DNA/TcMar-Tc1          (87)   1510    1365 3282835 *
   947   13.1 22.7  0.0  chr7              47869267 47869464 (26412935) + Mariner-10_DR     DNA/TcMar-Tc1           154    396  (1201) 3282836  
  4948    9.4 11.1  0.1  chr7              47869475 47870376 (26412023) C hAT-N22B_DR       DNA/hAT-Ac            (578)    801       1 3282837  
  1535   14.6  8.8  3.9  chr7              47870377 47870693 (26411706) + Mariner-10_DR     DNA/TcMar-Tc1           479    810   (787) 3282838  
   233    7.0  0.0  0.0  chr7              47871335 47871391 (26411008) + DNA-1-7_DR        DNA/PIF-Harbinger       699    755   (683) 3282839 *
   244   10.8  0.0  0.0  chr7              47871381 47871417 (26410982) + Tc1-5_DR          DNA/TcMar-Tc1          1167   1203    (31) 3282840  
  1270    9.4  6.2  0.0  chr7              47871427 47871618 (26410781) + hAT-N157_DR       DNA/hAT-Ac                1    204  (1353) 3282841  
   562   10.0  0.0  0.0  chr7              47871614 47871693 (26410706) + hAT-N157_DR       DNA/hAT-Ac              397    476  (1081) 3282842 *
  1047    7.5  0.0 16.4  chr7              47871763 47871954 (26410445) + hAT-N157_DR       DNA/hAT-Ac              770    934   (623) 3282843  
   648   10.4  1.0  0.0  chr7              47871961 47872056 (26410343) + DNA2-32B_DR       DNA/hAT                  49    145   (984) 3282844  
   233    8.3  0.0  0.0  chr7              47872163 47872198 (26410201) C hAT-N145_DR       DNA/hAT-Ac            (766)    825     790 3282845  
  1489   23.2  5.7  0.8  chr7              47872470 47872838 (26409561) C DNA-1-6_DR        DNA                     (0)    625     239 3282846  
   240   18.6  0.0  0.0  chr7              47872834 47872876 (26409523) + Rex1-53_DR        LINE/Rex-Babar         1745   1787   (276) 3282847 *
   282   13.3  0.0  0.0  chr7              47872888 47872932 (26409467) + Rex1-53_DR        LINE/Rex-Babar         1842   1886   (177) 3282847  
   672    9.7  0.0  2.1  chr7              47873039 47873186 (26409213) C Polinton-4N1_DR   DNA/Maverick         (5570)   4866    4722 3282848  
   558    2.9  0.7  0.0  chr7              47873080 47873216 (26409183) C Zisupton-7_DR     DNA/Zisupton         (5571)  11511   11374 3282849 *
   277   13.3  0.0  2.4  chr7              47873143 47873227 (26409172) + DNA9TA1_DR        DNA/CMC-EnSpm          2073   2155  (1178) 3282850 *
  4648   10.2  7.1  6.5  chr7              47873952 47874855 (26407544) C HATN6_DR          DNA/hAT-Ac              (0)   1011     103 3282851  
   528   27.3  1.8  3.6  chr7              47874859 47875029 (26407370) C TC1DR3            DNA/TcMar-Tc1        (1056)    169       2 3282852  
  1582    3.5  0.0  0.0  chr7              47875053 47875250 (26407149) C DNA-2-30B_DR      DNA                     (0)    413     216 3282853  
   501    2.9  0.0  0.2  chr7              47875361 47875480 (26406919) C EnSpm-N42_DR      DNA/CMC-EnSpm         (436)    816     714 3282854  
   386   21.2  6.2  0.0  chr7              47875368 47875513 (26406886) + Harbinger-1_DR    DNA/PIF-Harbinger      2505   2659  (1250) 3282855 *
  1532   18.0  7.9  4.3  chr7              47875831 47876301 (26406098) + Tx1-10_DR         LINE/L1-Tx1            5031   5517    (21) 3282856  
   792    9.2  0.0  0.0  chr7              47876590 47876698 (26405701) + TDR19             DNA/hAT-Charlie          96    204   (201) 3282857  
   299   24.8  0.9  5.7  chr7              47876616 47876726 (26405673) + ENSPM-6_DR        DNA/CMC-EnSpm         19587  19692 (12924) 3282858 *
   209   14.9  8.5  0.0  chr7              47877056 47877102 (26405297) + Gypsy-210_DR-LTR  LTR/Gypsy               322    372    (46) 3282859  
   251   24.7  2.4  3.6  chr7              47877143 47877226 (26405173) C DNA2-16_DR        DNA                 (11929)   6122    6040 3282860 *
   436   17.3  0.0  0.0  chr7              47877154 47877228 (26405171) C CryptonV-N5_DR    DNA/Crypton-V       (20190)   4347    4273 3282861  
   352   22.4  2.2  4.6  chr7              47877155 47877243 (26405156) + hAT-N142B_DR      DNA/hAT?                716    802  (1198) 3282862 *
   347   22.9  2.4  1.2  chr7              47877262 47877345 (26405054) C Mariner-7_DR      DNA/TcMar-Tc1        (1138)    449     365 3282863  
   319   20.0  4.7  5.7  chr7              47877342 47877447 (26404952) C ERV1-N9B-LTR_DR   LTR/ERV1             (1312)    122      18 3282864 *
   499   16.4 14.6  0.0  chr7              47877359 47877468 (26404931) + CR1-18_DR         LINE/L2                 119    244  (3184) 3282865  
   490   15.3 17.5  2.3  chr7              47877749 47877862 (26404537) C Harbinger-4N1_DR  DNA/PIF-Harbinger     (134)    887     757 3282866  
   480   24.8 10.6  7.3  chr7              47877863 47877964 (26404435) + Harbinger-4_DR    DNA/PIF-Harbinger       130    343  (3002) 3282867  
   376   26.3  0.0  1.0  chr7              47877985 47878084 (26404315) + Harbinger-4_DR    DNA/PIF-Harbinger      2731   2829   (516) 3282868  
   417   21.6 27.9  0.5  chr7              47878130 47878301 (26404098) C Harbinger-4N1B_DR DNA/PIF-Harbinger     (849)    314      96 3282869  
  1190    7.7  6.8  5.2  chr7              47878843 47879049 (26403350) C DNA-5-8F_DR       DNA/hAT-hAT5            (0)    470     261 3282870  
  1125   11.1  0.0  0.9  chr7              47879048 47879072 (26403327) + (CAGA)n           Simple_repeat             1    104   (172) 3282871 *
   346   12.7  0.9 41.6  chr7              47879073 47879288 (26403111) C Ginger1-N1_DR     DNA/Ginger-1         (2217)    441     288 3282872 *
   929   20.5  0.3 13.9  chr7              47879207 47879239 (26403160) + (TGGA)n           Simple_repeat             1     54   (749) 3282873  
   745   18.8 11.8  2.0  chr7              47879240 47879584 (26402815) + Polinton-4_DR     DNA/Maverick          12319  12695  (7592) 3282874 *
  1125   11.1  0.0  0.9  chr7              47879289 47879326 (26403073) + (CAGA)n           Simple_repeat           105    276     (0) 3282871  
   500   26.3  0.6  2.2  chr7              47879431 47879613 (26402786) + (TAGA)n           Simple_repeat             1    180     (0) 3282875  
   929   20.5  0.3 13.9  chr7              47879614 47879688 (26402711) + (TGGA)n           Simple_repeat            55    178   (625) 3282873  
   463   10.3  1.3  0.0  chr7              47879689 47879766 (26402633) C DNA-5-8F_DR       DNA/hAT-hAT5          (125)    345     267 3282876  
   929   20.5  0.3 13.9  chr7              47879767 47880136 (26402263) + (TGGA)n           Simple_repeat           179    803     (0) 3282873  
   313   28.2  3.2  0.6  chr7              47879923 47880167 (26402232) + (TAGA)n           Simple_repeat             1    251     (0) 3282877 *
   367   27.2  4.4  0.7  chr7              47880046 47880182 (26402217) + Ginger1-N1_DR     DNA/Ginger-1           2250   2391   (267) 3282878 *
  1670   17.1  1.7  1.4  chr7              47880166 47880515 (26401884) C SAT-13_DR         Satellite             (427)    796     446 3282879  
   474    3.5  0.0  0.0  chr7              47880517 47880574 (26401825) + Mariner-4_DR      DNA/TcMar-Tc1             2     59  (1568) 3282880  
  3165   17.5  2.4  0.7  chr7              47880590 47881163 (26401236) + DIRS-10_DR        LTR/DIRS                287    870  (4893) 3282881  
   392   31.2  1.4  1.4  chr7              47881189 47881328 (26401071) + DIRS-17_DR        LTR/DIRS               1899   2038  (2906) 3282882  
  2882   12.0  0.8 15.8  chr7              47881340 47882051 (26400348) + EnSpm-N36B_DR     DNA/CMC-EnSpm          1492   2111  (1305) 3282883  
 12462    2.6  3.6  0.1  chr7              47882052 47883577 (26398822) + hAT-N29_DR        DNA/hAT-Tip100            1   1580     (0) 3282884  
  1065   11.1  1.8  0.0  chr7              47883578 47883747 (26398652) + EnSpm-N36B_DR     DNA/CMC-EnSpm          3244   3416     (0) 3282885  
   484   18.4  0.0  0.0  chr7              47884693 47884779 (26397620) C piggyBac-N20_DR   DNA/PiggyBac          (555)     87       1 3282886  
  1145   17.3  5.8 11.2  chr7              47884780 47885190 (26397209) C Kolobok-N16_DR    DNA/Kolobok?          (592)    650     260 3282887  
  2521   19.9  3.0  0.3  chr7              47885402 47885968 (26396431) + DNA-1-3_DR        DNA/PIF-Harbinger       106    751    (12) 3282888  
  4129   14.0 10.2  8.4  chr7              47885969 47886980 (26395419) C hAT-N38_DR        DNA/hAT-hAT6            (0)   1029       1 3282889  
   318   21.6  2.9 19.3  chr7              47887045 47887182 (26395217) C Kolobok-N16_DR    DNA/Kolobok?         (1112)    130      12 3282887  
  2061   13.0  2.8  4.7  chr7              47888250 47888684 (26393715) C HATN1_DR          DNA/hAT                 (0)    427       1 3282890  
   311   14.8  0.0  3.7  chr7              47888943 47888958 (26393441) + Helitron-2_DR     RC/Helitron           11031  11044 (16368) 3282891  
   419    0.0  0.0  0.0  chr7              47888959 47889002 (26393397) C Harbinger-N12_DR  DNA/PIF-Harbinger       (0)    702     659 3282892 *
  4158    7.5  1.6  0.0  chr7              47889002 47889546 (26392853) C Harbinger-N12_DR  DNA/PIF-Harbinger     (148)    554       1 3282892  
   305   26.2  8.1  1.2  chr7              47889563 47889768 (26392631) C Copia-13G_DR-LTR  LTR/Gypsy?             (11)    772     562 3282893  
   315   24.1  2.3  3.5  chr7              47889836 47889921 (26392478) C DNA-1-6_DR        DNA                     (0)    625     541 3282894 *
   488   21.9  2.8  3.5  chr7              47889911 47889923 (26392476) C CR1-18_DR         LINE/L2              (3179)    249     165 3282895  
   563   20.3  1.6  0.0  chr7              47889924 47890046 (26392353) + ERV1-N11_DR-LTR   LTR/ERV1                  1    125  (1244) 3282896  
  5255   10.4  0.9  1.3  chr7              47890062 47890827 (26391572) + TDR13B            DNA                       1    763     (0) 3282897  
   281   20.1  1.0  6.5  chr7              47890833 47890931 (26391468) + Copia-12_DR-LTR   LTR/Gypsy?              369    459     (8) 3282898 *
  1066   18.8  0.4  4.1  chr7              47890924 47891150 (26391249) + DNA2-7_DR         DNA                    4357   4575  (5075) 3282899 *
  1162   16.6  3.9  0.0  chr7              47890954 47890967 (26391432) C Merlin-1_DR       DNA/Merlin           (1974)   8553    8433 3282900  
  1506    6.0  0.0  0.0  chr7              47890968 47891150 (26391249) + SINE2-3_DR        SINE/tRNA-V-RTE           2    184   (184) 3282901 *
  2266   12.1 16.1  0.7  chr7              47891150 47891615 (26390784) + ERV1-N11_DR-LTR   LTR/ERV1                827   1363     (6) 3282902  
   249   17.4  0.0  0.0  chr7              47891625 47891670 (26390729) C DNA-1-6_DR        DNA                    (84)    541     496 3282894 *
   760   14.9  7.5  3.3  chr7              47891670 47891843 (26390556) + ANGEL             DNA/Kolobok              20    200   (109) 3282903  
  1779   17.5  2.5  0.0  chr7              47891844 47892203 (26390196) + Merlin-N1_DR      DNA/Merlin                1    369     (0) 3282904  
   233   17.7  9.5  5.8  chr7              47892219 47892238 (26390161) C EnSpm-17_DR       DNA/CMC-EnSpm        (6485)   2791    2710 3282905  
   258   14.9  0.0  9.3  chr7              47892239 47892297 (26390102) C ANGEL             DNA/Kolobok           (255)     54       1 3282906  
   228    9.4  0.0  9.3  chr7              47892272 47892318 (26390081) + EnSpm-7_DR        DNA/CMC-EnSpm          9392   9434  (1600) 3282907 *
  1309   24.5  4.5  0.3  chr7              47892294 47892624 (26389775) C DNA-1-6_DR        DNA                   (135)    490     146 3282894  
   253   16.9 11.9  0.0  chr7              47892660 47892718 (26389681) + Helitron-1N3_DR   RC/Helitron             141    206  (1637) 3282908  
   303   31.1  0.0  0.0  chr7              47892869 47892974 (26389425) + Helitron-1N2_DR   RC/Helitron            1117   1222   (972) 3282909  
   631   11.4  1.7 18.2  chr7              47893187 47893358 (26389041) + hAT-N22C_DR       DNA/hAT-Ac               77    224   (470) 3282910 *
  3600   13.3  7.2  0.3  chr7              47893358 47893981 (26388418) C hAT-N38_DR        DNA/hAT-hAT6          (182)    847     181 3282911  
  3310   10.0  6.0  1.7  chr7              47893982 47894481 (26387918) + hAT-N159B_DR      DNA/hAT-Ac                1    521   (722) 3282912  
  1234   10.5  3.4  8.4  chr7              47894481 47894718 (26387681) + hAT-N22C_DR       DNA/hAT-Ac              468    694     (0) 3282913 *
  1629    5.2  0.0  0.0  chr7              47894860 47895053 (26387346) + SINE2-1_DR        SINE/tRNA                 1    194     (4) 3282914  
   563   17.1  0.9  0.0  chr7              47895776 47895789 (26386610) C EnSpm-6N1_DR      DNA/CMC-EnSpm        (2810)   6426    6321 3282915  
   599   12.1  1.1  0.0  chr7              47895790 47895880 (26386519) C SINE2-4_DR        SINE/tRNA-V-RTE         (0)    371     280 3282916  
   238   20.0  1.6  3.3  chr7              47895826 47895887 (26386512) C CryptonV-N5_DR    DNA/Crypton-V       (18716)   5821    5761 3282917 *
  1967    6.9 11.8  0.3  chr7              47895875 47896179 (26386220) + Mariner-N6_DR     DNA/TcMar-Tc1           156    495  (1157) 3282918  
  1115   13.4  1.1  1.1  chr7              47896201 47896374 (26386025) + EnSpm-N22_DR      DNA/CMC-EnSpm           919   1092   (429) 3282919  
   216    8.1  0.0  0.0  chr7              47896402 47896438 (26385961) + Polinton-4_DR     DNA/Maverick          12420  12456  (7831) 3282920  
   559   17.6 15.0  1.6  chr7              47897355 47897521 (26384878) C TDR13D            DNA                     (0)    762     574 3282921  
  2184   10.5  5.8  3.2  chr7              47897591 47897953 (26384446) C TC1DR3            DNA/TcMar-Tc1           (0)   1225     854 3282922  
  2072    9.0  4.8  0.0  chr7              47897955 47898243 (26384156) C TC1DR3            DNA/TcMar-Tc1         (893)    332      30 3282923  
   249    7.3  0.0  0.0  chr7              47898244 47898284 (26384115) C TDR13D            DNA                   (325)    437     397 3282921  
   258    8.6  0.0  0.0  chr7              47898411 47898445 (26383954) + SINE_DR1          SINE                    223    257     (1) 3282924  
   273   22.6  0.0  0.0  chr7              47898466 47898527 (26383872) C TDR13D            DNA                   (585)    177     116 3282921  
   675   15.9  0.7 30.7  chr7              47898544 47898852 (26383547) + L2-1B_DR          LINE/L2                 768   1005     (3) 3282925  
   651   16.8  0.0  2.5  chr7              47898855 47898976 (26383423) C TDR13D            DNA                   (643)    119       1 3282921  
   223   19.8  0.0 19.1  chr7              47899458 47899557 (26382842) + hAT-N35B_DR       DNA/hAT-Ac              840    923   (689) 3282926 *
   480    4.3  0.7  0.0  chr7              47899505 47899645 (26382754) C Zisupton-7_DR     DNA/Zisupton         (5543)  11539   11398 3282927  
   350   13.8  0.0  2.0  chr7              47899511 47899665 (26382734) + Polinton-1_DR     DNA/Maverick          17609  17760   (725) 3282928 *
  1367   15.4  6.5  0.0  chr7              47900070 47900316 (26382083) C DNA-3-3_DR        DNA                    (46)   1304    1042 3282929  
   222   14.4  0.0  8.6  chr7              47900298 47900373 (26382026) + EnSpm-N13_DR      DNA/CMC-EnSpm          8181   8250 (13899) 3282930 *
   292    6.1  0.0  0.0  chr7              47900325 47900373 (26382026) C Merlin-1_DR       DNA/Merlin           (8280)   2247    2199 3282931  
   278   12.7  0.0  1.8  chr7              47900326 47900381 (26382018) C IS3EU-1_DR        DNA/IS3EU            (2021)   6683    6629 3282932 *
   281    7.3  3.6  0.0  chr7              47900334 47900388 (26382011) + hAT-N107_DR       DNA/hAT-Ac              547    603   (405) 3282933  
   273   19.0  6.1  2.1  chr7              47900374 47900424 (26381975) + Helitron-2_DR     RC/Helitron           11812  11908 (15504) 3282934 *
  2492   13.2 12.9  4.3  chr7              47900381 47900940 (26381459) C DNA-3-3_DR        DNA                   (744)    606       1 3282929  
  3030   13.3  2.9  0.4  chr7              47901042 47901554 (26380845) + DNA-8-3_DR        DNA/P                     1    526   (637) 3282935  
   521   12.9  0.0  2.6  chr7              47901515 47901633 (26380766) C Harbinger-2_DR    DNA/PIF-Harbinger    (1859)   2468    2353 3282936 *
   969    1.6  0.0  0.4  chr7              47901553 47901799 (26380600) + EnSpm-N42_DR      DNA/CMC-EnSpm           570    815   (437) 3282937  
   482   15.4  9.2 11.7  chr7              47901734 47901795 (26380604) C Harbinger-N17_DR  DNA/PIF-Harbinger    (1029)    616     559 3282938 *
  1989   12.2 13.6  3.5  chr7              47901796 47902287 (26380112) C TDR7              DNA                     (0)    541       2 3282939  
   237    8.6  0.0  2.9  chr7              47902256 47902291 (26380108) + Zisupton-3_DR     DNA/Zisupton           4147   4181  (3774) 3282940 *
  1886   18.2  3.4  0.8  chr7              47902324 47902704 (26379695) + Mariner-7_DR      DNA/TcMar-Tc1           505    895   (692) 3282941  
   626    9.4  0.0  6.1  chr7              47903456 47903668 (26378731) + (TAA)n            Simple_repeat             1    199     (0) 3282942  
   298   22.6  2.6  4.0  chr7              47903529 47903608 (26378791) C DNA-1-7_DR        DNA/PIF-Harbinger     (545)    893     729 3282943 *
   421   11.1  0.8  2.5  chr7              47903609 47903728 (26378671) + DNA-6-N2_DR       DNA                    4189   4306   (750) 3282944  
   298   22.6  2.6  4.0  chr7              47903729 47903754 (26378645) C DNA-1-7_DR        DNA/PIF-Harbinger     (545)    728     671 3282943  
   453   17.8  5.6  0.0  chr7              47903765 47903854 (26378545) C EnSpm-15_DR       DNA/CMC-EnSpm        (2172)   9282    9188 3282945  
   571   15.7 16.1  1.1  chr7              47903857 47904011 (26378388) + DNA11TA1_DR       DNA/CMC-EnSpm             4    181    (22) 3282946  
   458   23.5  9.4  1.9  chr7              47903989 47904147 (26378252) C EnSpm-N48B_DR     DNA/CMC-EnSpm        (6065)    894     754 3282947 *
   213   22.9 16.6  2.8  chr7              47904008 47904164 (26378235) + EnSpm-6N1_DR      DNA/CMC-EnSpm          6246   6423  (2813) 3282948 *
   509   18.2  0.9  2.7  chr7              47904061 47904173 (26378226) + CryptonV-N5_DR    DNA/Crypton-V          5455   5565 (18972) 3282949  
   270   23.6  7.9  0.0  chr7              47904819 47904907 (26377492) C DNA8-25_DR        DNA                  (1771)   2196    2101 3282950  
  4399   14.9  3.2  3.8  chr7              47904968 47905790 (26376609) C hAT-N149_DR       DNA/hAT                 (3)    801       2 3282951  
   245   11.4  0.0  0.0  chr7              47905792 47905826 (26376573) C EnSpm-N44_DR      DNA/CMC-EnSpm        (3197)   5455    5421 3282952  
   227   10.0  0.0  0.0  chr7              47908371 47908400 (26373999) + hAT-N22B_DR       DNA/hAT-Ac              244    273  (1106) 3282953  
 11267    2.6  2.0  1.2  chr7              47908401 47909763 (26372636) + LOOPERN2_DR       DNA/Kolobok-T2            1   1375     (0) 3282954  
  1059   15.0  1.0  3.7  chr7              47909764 47909957 (26372442) + TDR5              DNA/CMC-EnSpm            29    217   (314) 3282955  
   253   13.3  3.5  9.1  chr7              47909917 47909947 (26372452) C DNA-6-N2_DR       DNA                  (4144)    912     803 3282956 *
   308    5.9  4.7  0.0  chr7              47909948 47910032 (26372367) + DNA-1-7_DR        DNA/PIF-Harbinger       649    737   (701) 3282957 *
   323   11.6  0.0  0.8  chr7              47909966 47910087 (26372312) + (TAA)n            Simple_repeat             1    121     (0) 3282958 *
   545   25.2  4.7 14.5  chr7              47910055 47910087 (26372312) + DNAX-25B_DR       DNA/Zisupton           2243   2251  (1287) 3282959  
  1653   10.7  4.7  5.8  chr7              47910088 47910366 (26372033) + SINE2-4_DR        SINE/tRNA-V-RTE           1    276    (95) 3282960  
   416   20.1  8.4  2.6  chr7              47910461 47910603 (26371796) + DNA-X-8_DR        DNA                      57    207   (705) 3282961  
   916   15.5  2.2  4.9  chr7              47910891 47911121 (26371278) C DNA2-7_DR         DNA                  (2303)   7347    7123 3282962  
   270   10.8  0.0  4.0  chr7              47911058 47911134 (26371265) + DNA-6-N2_DR       DNA                    4191   4264   (792) 3282963 *
   258    6.5  4.2  2.1  chr7              47911084 47911178 (26371221) + (TAA)n            Simple_repeat             2     98     (0) 3282964 *
  6363   13.8  6.1 11.0  chr7              47911182 47912882 (26369517) C DNA8-4_DR         DNA/hAT-Charlie       (520)   1875     250 3282965  
   419   13.9  0.9  2.3  chr7              47913055 47913092 (26369307) C DNA-1-7_DR        DNA/PIF-Harbinger     (545)    893     671 3282966  
   415   11.3  0.0  4.5  chr7              47913093 47913278 (26369121) + (TTA)n            Simple_repeat             1    178     (0) 3282967 *
   509   16.3  0.5 18.1  chr7              47913194 47913413 (26368986) + DNA-1-7_DR        DNA/PIF-Harbinger       694    884   (554) 3282968  
   235   22.2  0.0  1.4  chr7              47913364 47913436 (26368963) C hAT-N47B_DR       DNA/hAT-Tip100        (786)    202     131 3282969 *
   430   29.2  1.4  7.3  chr7              47914380 47914523 (26367876) C DNA8-23_DR        DNA                  (4709)   2030    1895 3282970 *
   457   24.1  2.8  0.0  chr7              47914420 47914431 (26367968) + DNA8-10_DR        DNA/hAT-Ac             3570   3680   (338) 3282971  
   538   18.8  1.0  0.0  chr7              47914432 47914522 (26367877) + EnSpm-N10_DR      DNA/CMC-EnSpm          3464   3555  (5753) 3282972  
  4145    8.2 17.0  1.6  chr7              47914523 47915279 (26367120) + DNA-TA-7_DR       DNA/TcMar-Fot1            1    872   (121) 3282973  
  1061    9.7  0.6  0.6  chr7              47915283 47915458 (26366941) + Mariner-N38_DR    DNA/TcMar-Tc1           320    495    (52) 3282974  
   769   19.4  9.2  1.4  chr7              47915459 47915554 (26366845) C Merlin-1_DR       DNA/Merlin           (8670)   1857    1565 3282975  
   266    1.2  0.0  2.4  chr7              47915480 47915564 (26366835) + (TTTA)n           Simple_repeat             4     86     (0) 3282976 *
   617   20.0 10.7  0.4  chr7              47915607 47915812 (26366587) C DNAX-16_DR        DNA                    (38)    385     159 3282977  
   455   21.1 12.0  6.9  chr7              47917180 47917454 (26364945) C DNAX-16_DR        DNA                     (0)    423     136 3282978  
  2791   12.6  6.7  0.8  chr7              47917515 47917980 (26364419) C Harbinger-4N1_DR  DNA/PIF-Harbinger       (0)   1021     529 3282979  
   340   22.5  0.8  4.1  chr7              47918064 47918188 (26364211) C ASAT_CY           Satellite             (141)    121       1 3282980  
   204   21.5  0.0  3.6  chr7              47918391 47918448 (26363951) C CryptonV-N1_DR    DNA/Crypton-V        (7395)   2656    2601 3282981  
  1591   19.3  5.3 20.8  chr7              47918749 47919177 (26363222) + Merlin-1_DR       DNA/Merlin             8381   9040  (1487) 3282982  
  1934   10.2 11.9  1.1  chr7              47919178 47919505 (26362894) + SINE2-3_DR        SINE/tRNA-V-RTE           1    363     (5) 3282983  
   810   10.8 12.9  1.3  chr7              47919387 47919526 (26362873) C hAT-N167B_DR      DNA/hAT-Charlie       (192)   1381    1226 3282984 *
  3463   10.1  1.5  3.8  chr7              47919554 47920142 (26362257) C hAT-N105_DR       DNA/hAT-Ac             (20)   1261     686 3282985  
  1997   13.4  1.2  3.0  chr7              47920143 47920480 (26361919) C hAT-N93_DR        DNA/hAT-Ac            (176)    333       2 3282986  
  1836   11.7 17.4  4.4  chr7              47920953 47921418 (26360981) C Mariner-N31_DR    DNA/TcMar-Tc1           (0)    540      17 3282987  
  1547    9.2  0.4  6.2  chr7              47921480 47921733 (26360666) C hAT-N185_DR       DNA/hAT?               (48)    912     673 3282988  
  2425    8.9  8.0  0.2  chr7              47921748 47922120 (26360279) C hAT-N185_DR       DNA/hAT?              (558)    402       1 3282988  
   941   21.4  0.9 11.2  chr7              47922130 47922441 (26359958) + BEL12-LTR_DR      LTR/Pao                  75    357   (218) 3282989  
  1715    7.5  0.4  1.6  chr7              47922442 47922686 (26359713) C TDR12             DNA                     (0)    242       1 3282990  
   720   18.8  1.7  4.0  chr7              47922687 47922734 (26359665) + Academ-N1_DRe     DNA/Academ-1           1474   1517  (2511) 3282991  
   454   11.9  0.0  5.3  chr7              47922791 47922870 (26359529) + BEL12-LTR_DR      LTR/Pao                 500    575     (0) 3282989  
   211   17.9 16.1  3.3  chr7              47923856 47923936 (26358463) + DNA6-1B_DR        DNA/hAT-hAT5             76    166   (670) 3282992  
   329   25.5  4.2  3.5  chr7              47924020 47924046 (26358353) + ENSPM-6_DR        DNA/CMC-EnSpm         13989  14016 (18600) 3282993  
  1708    9.9  0.4  2.5  chr7              47924047 47924326 (26358073) C Mariner-N38_DR    DNA/TcMar-Tc1           (0)    547     274 3282994  
   913   17.6  2.9  2.3  chr7              47924327 47924500 (26357899) C hAT-N178_DR       DNA/hAT-Ac              (0)   1707    1533 3282995  
  5327   12.6 13.9  3.7  chr7              47924683 47925825 (26356574) C hAT-N178_DR       DNA/hAT-Ac            (201)   1506     251 3282995  
   254   35.9  2.6  3.5  chr7              47925790 47926023 (26356376) C CryptonV-N5_DR    DNA/Crypton-V       (11751)  12786   12555 3282996 *
  1573    5.7  0.0  0.0  chr7              47925826 47926017 (26356382) C EnSpm-N36_DR      DNA/CMC-EnSpm        (2040)   1185     994 3282997  
   972    7.2  4.9 32.2  chr7              47926018 47926342 (26356057) C hAT-N178_DR       DNA/hAT-Ac           (1449)    258       1 3282998  
   462   34.7  1.4  1.4  chr7              47926018 47926041 (26356358) + CryptonV-N5_DR    DNA/Crypton-V         12561  12776 (11761) 3282999 *
   569    3.3 18.9  0.0  chr7              47926343 47926432 (26355967) C Mariner-N38_DR    DNA/TcMar-Tc1         (266)    281     175 3282994 *
   575   11.6  0.0  1.1  chr7              47926409 47926504 (26355895) + Harbinger-2_DR    DNA/PIF-Harbinger      2325   2419  (1908) 3283000 *
   591    4.5  0.0  2.2  chr7              47926422 47926512 (26355887) C CryptonV-N5_DR    DNA/Crypton-V       (15298)   9239    9151 3283001  
   476    4.2 61.9  0.0  chr7              47926433 47926510 (26355889) C EnSpm-6N1_DR      DNA/CMC-EnSpm        (7937)   1299    1028 3283002 *
   594    6.1 11.1  9.4  chr7              47926622 47926747 (26355652) C Mariner-N38_DR    DNA/TcMar-Tc1         (419)    128       1 3282994  
   281   11.6  0.0  0.0  chr7              47926711 47926753 (26355646) + MuDR-2_DR         DNA/MULE-MuDR         18081  18123  (5810) 3283003 *
   260   14.9  2.1  2.1  chr7              47926720 47926767 (26355632) + Merlin-1_DR       DNA/Merlin             2725   2772  (7755) 3283004 *
   203   16.7  0.0  2.4  chr7              47927149 47927191 (26355208) + DNA2-7_DR         DNA                       1     42  (9608) 3283005  
   678   14.9  0.9  0.0  chr7              47928190 47928303 (26354096) + TDR3B             DNA/hAT-Charlie          44    158    (35) 3283006  
   305   26.1  3.8  7.0  chr7              47928197 47928328 (26354071) + ENSPM-6_DR        DNA/CMC-EnSpm         22442  22569 (10047) 3283007 *
   209    0.0  0.0  0.0  chr7              47928368 47928389 (26354010) C piggyBac-N13B_DR  DNA/PiggyBac          (399)   1002     981 3283008  
   835   10.2 23.1  0.0  chr7              47928407 47928553 (26353846) C HATN8_DR          DNA/Zisupton           (74)    181       1 3283009  
   640   17.9 15.5  0.5  chr7              47928599 47928766 (26353633) + TDR19C            DNA/hAT-Charlie          11    203   (193) 3283010  
  2007   13.5  5.4  3.5  chr7              47928902 47929269 (26353130) + TDR17B            DNA/Sola-1              401    775   (771) 3283011  
   343   20.6  0.0  0.0  chr7              47929223 47929290 (26353109) + DNA8-10_DR        DNA/hAT-Ac             2765   2832  (1186) 3283012 *
   561   17.5  8.2  1.5  chr7              47930015 47930044 (26352355) + DNA6-6_DR         DNA                    4433   4557  (6719) 3283013  
   666    9.2  0.0  0.0  chr7              47930045 47930131 (26352268) + SINE2-4_DR        SINE/tRNA-V-RTE         280    366     (5) 3283014  
   610   12.6  1.1  0.0  chr7              47930047 47930141 (26352258) + EnSpm-N11_DR      DNA/CMC-EnSpm          3715   3810  (1543) 3283015 *
   238   21.5  1.4  4.2  chr7              47930863 47930935 (26351464) + hAT-N22B_DR       DNA/hAT-Ac              545    615   (764) 3283016 *
  2838    9.1 14.2  0.0  chr7              47930876 47931324 (26351075) + TDR5              DNA/CMC-EnSpm            19    531     (0) 3283017  
   341   14.8  1.8  0.0  chr7              47931590 47931661 (26350738) C TE-X-1B_DR        DNA                   (315)   1094    1032 3283018  
  5706    8.6  7.3  1.1  chr7              47931750 47932627 (26349772) C TDR2              DNA/TcMar-Tc1           (5)    932       1 3283019  
  1572   10.0  1.3  0.4  chr7              47932842 47933072 (26349327) C TDR20             DNA/Merlin              (5)    234       2 3283020  
  1288   18.1  8.0  5.8  chr7              47935029 47935415 (26346984) C DNA-X-4_DR        DNA                    (88)   1157     763 3283021  
   535   21.9  2.9  0.7  chr7              47935632 47935646 (26346753) C DNA-TA-4_DR       DNA/TcMar             (547)   9248    9108 3283022  
   765   13.8  2.4  0.0  chr7              47935647 47935769 (26346630) C DNA-3-6_DR        DNA?                  (216)    369     244 3283023  
   200   16.1  0.0  0.0  chr7              47935801 47935831 (26346568) C DNA-3-6_DR        DNA?                  (521)     64      34 3283023  
   753   21.9  0.0  0.0  chr7              47935832 47935959 (26346440) C DNA-1-3B_DR       DNA                     (0)    763     640 3283024  
  1901   22.2  5.6  1.3  chr7              47935976 47936418 (26345981) C DNA-1-3B_DR       DNA                   (301)    462       1 3283024  
   453   25.3  1.8 18.3  chr7              47936464 47936743 (26345656) C ENSPM-6_DR        DNA/CMC-EnSpm       (30702)   1914    1674 3283025  
   211   13.5  3.8  1.9  chr7              47936872 47936924 (26345475) C EnSpm-15_DR       DNA/CMC-EnSpm       (10650)    804     751 3283026  
  1888   16.8  9.0  0.7  chr7              47937077 47937454 (26344945) + DIRS-1-LTR_DR     LTR/Ngaro                 2    410   (212) 3283027  
   355   13.9  5.3  4.0  chr7              47937425 47937451 (26344948) C ENSPM-6_DR        DNA/CMC-EnSpm       (14671)  17945   17918 3283028 *
  1607    7.3  4.6  0.0  chr7              47937452 47937670 (26344729) C Mariner-N8_DR     DNA/TcMar               (0)    229       1 3283029  
   397   14.1 30.4  0.0  chr7              47937688 47937779 (26344620) + DIRS-1-LTR_DR     LTR/Ngaro               569    688     (2) 3283027 *
   450   14.7  7.6  1.4  chr7              47937736 47937747 (26344652) C DNA-N45_DR        DNA/CMC-EnSpm         (349)    364     298 3283030  
   500    9.3  0.9  1.9  chr7              47937748 47937856 (26344543) C CryptonV-N5_DR    DNA/Crypton-V        (9169)  15368   15261 3283031  
   352    5.7 12.5  0.3  chr7              47937771 47937781 (26344618) + ERV1-7_DR-I       LTR/ERV1               1695   1796  (4907) 3283032 *
   325   19.5 23.6  2.3  chr7              47937780 47937797 (26344602) + MuDR-2_DR         DNA/MULE-MuDR         15024  15156  (8777) 3283033 *
   805    8.9  0.0  1.2  chr7              47937782 47938032 (26344367) + Zisupton-6_DR     DNA/Zisupton           8425   8672 (13444) 3283034  
   486   12.5  0.0  0.0  chr7              47937972 47938051 (26344348) C P-1_DR            DNA/P                (2611)   7357    7278 3283035 *
   352    5.7 12.5  0.3  chr7              47938033 47938051 (26344348) + ERV1-7_DR-I       LTR/ERV1               1797   2009  (4694) 3283032 *
   480   17.0  0.0  0.0  chr7              47938052 47938065 (26344334) C ZFERV-2-I_DR      LTR/ERV1             (9774)    790     697 3283036  
   803    9.4  0.0  0.0  chr7              47938091 47938217 (26344182) C L2-46_DR          LINE/L2                 (2)   2515    2389 3283037  
   225   29.0  1.6  0.0  chr7              47938884 47938945 (26343454) C DNA-X-2_DR        DNA                     (0)    816     754 3283038 *
   783   18.1  2.5  7.7  chr7              47938912 47938926 (26343473) C hAT-N29_DR        DNA/hAT-Tip100        (205)   1375    1306 3283039  
  1292    8.1  0.6  1.1  chr7              47938927 47939125 (26343274) C SINE2-3_DR        SINE/tRNA-V-RTE         (2)    400     192 3283040  
   783   18.1  2.5  7.7  chr7              47939126 47939144 (26343255) C hAT-N29_DR        DNA/hAT-Tip100        (205)   1305    1155 3283039  
  5309   10.9  0.0  0.7  chr7              47939145 47939889 (26342510) + TC1DR3            DNA/TcMar-Tc1             1    740   (485) 3283041  
   728   26.4  1.9  1.4  chr7              47939878 47939889 (26342510) + Helitron-2_DR     RC/Helitron            9368   9467 (17945) 3283042 *
  1633    2.6  0.5  0.0  chr7              47939890 47940081 (26342318) + TDR3              DNA/hAT-Charlie           1    193     (0) 3283043  
   728   26.4  1.9  1.4  chr7              47940082 47940092 (26342307) + Helitron-2_DR     RC/Helitron            9468   9583 (17829) 3283042  
   492    6.8  0.0  0.0  chr7              47940097 47940155 (26342244) + TC1DR3            DNA/TcMar-Tc1           799    857   (368) 3283044  
   665   11.9  0.0  4.6  chr7              47940169 47940282 (26342117) + Merlin-1_DR       DNA/Merlin             8655   8763  (1764) 3283045  
   548    5.5  0.0  0.0  chr7              47940282 47940354 (26342045) + TDR17             DNA/Sola-1                1     73   (175) 3283046 *
  1788    7.3  0.0  0.8  chr7              47940357 47940604 (26341795) C TDR17             DNA/Sola-1              (2)    246       1 3283047  
   203   26.4  1.4  1.4  chr7              47940548 47940567 (26341832) C Nimb-4_DR         LINE/I               (8965)    696     624 3283048 *
   278   15.4  0.0  1.9  chr7              47940568 47940620 (26341779) C CryptonV-2_DR     DNA/Crypton-V        (3898)  17913   17862 3283049 *
  1130   10.1  0.6  1.1  chr7              47940605 47940784 (26341615) + TDR17             DNA/Sola-1               70    248     (0) 3283050  
  2119    8.6  0.7  0.3  chr7              47940785 47941072 (26341327) + SINE2-4_DR        SINE/tRNA-V-RTE          82    370     (1) 3283051  
   374   23.5  4.0  1.0  chr7              47941160 47941258 (26341141) C DNA-X-2_DR        DNA                   (384)    432     331 3283038  
   442   15.7  0.0  0.0  chr7              47941374 47941443 (26340956) C DNA-X-2_DR        DNA                   (516)    300     231 3283038  
   266   13.9  0.0  0.0  chr7              47941441 47941483 (26340916) C DNA-X-2_DR        DNA                   (771)     45       3 3283038 *
   378   11.3  0.0  1.6  chr7              47942388 47942450 (26339949) C TE-X-6B_DR        DNA/Crypton-A         (442)    132      71 3283052  
   361    7.5  5.7  0.0  chr7              47942464 47942516 (26339883) + TDR13E            DNA                     384    439   (241) 3283053  
  2300   16.1 13.9  1.0  chr7              47942565 47943177 (26339222) + hAT-N22_DR        DNA/hAT-Ac                1    691  (1047) 3283054  
   258   18.0  0.0  0.0  chr7              47943217 47943266 (26339133) C DNA-X-5_DR        DNA                    (25)   1196    1147 3283055  
  3619   12.5 25.7  0.3  chr7              47943271 47944091 (26338308) C DNA-X-5_DR        DNA                   (192)   1029       1 3283055  
   824    0.8  0.0  0.0  chr7              47944092 47944194 (26338205) C EnSpm-6N1_DR      DNA/CMC-EnSpm        (8137)   1099     947 3283056  
   682    1.1  0.0  0.7  chr7              47944092 47944371 (26338028) + EnSpm-N42_DR      DNA/CMC-EnSpm           548    825   (427) 3283057 *
   373   11.1  0.0  0.0  chr7              47944295 47944384 (26338015) C DNA8-26_DR        DNA                  (3059)   1471    1382 3283058 *
   359    8.8  4.3  3.4  chr7              47944385 47944411 (26337988) C EnSpm-N1_DR       DNA/CMC-EnSpm         (453)   2077    1960 3283059 *
  3781   10.9  5.3  8.2  chr7              47944388 47945155 (26337244) C Mariner-N39_DR    DNA/TcMar-Tc1          (21)    758      11 3283060  
  1404   15.0  8.5  2.1  chr7              47945959 47946247 (26336152) C DIRS-4N1-LTR_DR   LTR/Ngaro               (0)    354      51 3283061  
  4052    1.9  0.0  0.0  chr7              47946260 47946741 (26335658) C DNA-2-27_DR       DNA                     (0)   1912    1431 3283062  
   563   22.5  9.0  0.0  chr7              47947500 47947518 (26334881) C TDR6              DNA                    (42)    208      15 3283063  
   580   23.9  4.4  0.0  chr7              47947519 47947677 (26334722) C DNA-8-24_DR       DNA/hAT-Tip100       (1117)    666     501 3283064  
   405   25.1  6.2  3.0  chr7              47947537 47947696 (26334703) C MuDR-2N1_DR       DNA/MULE-MuDR        (6224)   6001    5837 3283065 *
   216   17.8  0.0  2.2  chr7              47948197 47948242 (26334157) C Helitron-2_DR     RC/Helitron         (17823)   9589    9545 3283066 *
   250   12.5  2.1  0.0  chr7              47948205 47948247 (26334152) + EnSpm-N10_DR      DNA/CMC-EnSpm          5994   6037  (3271) 3283067  
   414    0.0  0.0  0.0  chr7              47948248 47948293 (26334106) + Harbinger3_DR     DNA/PIF-Harbinger         2     47  (3552) 3283068 *
  7240    6.2  0.3  1.4  chr7              47948286 47949243 (26333156) + Harbinger3N_DR    DNA/PIF-Harbinger       140   1087    (57) 3283069  
  1187   12.1  5.4  1.7  chr7              47949532 47949772 (26332627) C EnSpm-N5_DR       DNA/CMC-EnSpm           (0)    290      70 3283070  
   292   27.8  2.5  4.5  chr7              47949808 47949825 (26332574) C hAT-N30_DR        DNA/hAT-Ac            (398)    584     570 3283071  
  2925   15.5  3.5  9.2  chr7              47949826 47950514 (26331885) C TDR8              DNA                     (0)   1155     503 3283072  
  1020   20.1  1.6  0.0  chr7              47950516 47950704 (26331695) C TDR8              DNA                   (963)    192       1 3283072  
   285   19.2  0.0  0.0  chr7              47950661 47950712 (26331687) + Merlin-2_DR       DNA/Merlin             4779   4830  (9091) 3283073 *
   291   12.2  0.0  0.0  chr7              47950674 47950714 (26331685) + TDR8B             DNA/hAT-Ac              796    836   (127) 3283074  
   831   19.5 14.2  1.5  chr7              47950796 47951034 (26331365) C TE-X-1_DR         DNA                    (62)   1416    1148 3283075  
   372   22.0 10.7  7.6  chr7              47951145 47951424 (26330975) C ENSPM-6_DR        DNA/CMC-EnSpm       (30621)   1995    1708 3283076 *
   835   24.0  1.5  1.0  chr7              47951389 47951425 (26330974) + EnSpm-N11_DR      DNA/CMC-EnSpm          1531   1568  (3785) 3283077  
  2474   11.3  0.8  1.4  chr7              47951426 47951794 (26330605) + SINE2-4_DR        SINE/tRNA-V-RTE           2    368     (3) 3283078  
   939   16.9  0.0  0.6  chr7              47951661 47951827 (26330572) + EnSpm-17_DR       DNA/CMC-EnSpm          2829   2994  (6282) 3283079 *
   211    7.5  0.0  2.5  chr7              47951793 47951833 (26330566) C ENSPM-6_DR        DNA/CMC-EnSpm       (30903)   1713    1674 3283076 *
   617   17.1 17.5  3.2  chr7              47951907 47952101 (26330298) + LOOPERN4_DR       DNA/Kolobok-T2           13    238  (1185) 3283080  
 10495    1.9  2.2  0.8  chr7              47952331 47953601 (26328798) C hAT-N29_DR        DNA/hAT-Tip100          (2)   1578     290 3283081  
  4464    3.7  0.4  0.6  chr7              47953702 47954241 (26328158) C hAT-N29_DR        DNA/hAT-Tip100       (1041)    539       1 3283082  
  4716    6.7 16.7  0.7  chr7              47954416 47955140 (26327259) + hAT-N48_DR        DNA/hAT-Ac               94    933   (730) 3283083  
   238   10.9  6.2  0.0  chr7              47955101 47955165 (26327234) + EnSpm-N33_DR      DNA/CMC-EnSpm           259    316  (1941) 3283084 *
   232   10.4  0.0  0.0  chr7              47955118 47955165 (26327234) C Zisupton-3_DR     DNA/Zisupton          (799)   7156    7109 3283085 *
   584    9.6  0.0  0.0  chr7              47955155 47955237 (26327162) + L2-1_DR           LINE/L2                4902   4984     (1) 3283086  
   222   19.6  2.9  5.0  chr7              47955166 47955219 (26327180) C EnSpm-16_DR       DNA/CMC-EnSpm        (9145)    639     540 3283087 *
  2713    6.0  0.8  0.8  chr7              47955245 47955616 (26326783) + hAT-N48_DR        DNA/hAT-Ac             1292   1663     (0) 3283088  
   203   16.7  2.4  0.0  chr7              47955683 47955724 (26326675) + EnSpm-N10_DR      DNA/CMC-EnSpm          5055   5097  (4211) 3283089  
  2361   21.2 12.6  4.0  chr7              47955770 47956584 (26325815) C Mariner-N6_DR     DNA/TcMar-Tc1         (769)    883       1 3283090  
   250   20.8  0.0  0.0  chr7              47956817 47956864 (26325535) + hAT-N201_DR       DNA/hAT-Ac                1     48   (646) 3283091 *
   687   22.7  0.0  6.5  chr7              47956864 47957028 (26325371) C TDR13E            DNA                   (482)    198      44 3283092  
   205   15.8  0.0  0.0  chr7              47957418 47957455 (26324944) + Zisupton-6_DR     DNA/Zisupton          11857  11894 (10222) 3283093  
  2863   14.6 41.4  1.0  chr7              47957497 47958522 (26323877) + DNA-1-7_DR        DNA/PIF-Harbinger         1   1436     (2) 3283094  
  1585   16.9 18.6  7.5  chr7              47958562 47959096 (26323303) + DNA-X-13_DR       DNA                     224    802     (0) 3283095  
   208   16.0  5.7 10.4  chr7              47959097 47959131 (26323268) C Gypsy-194_DR-I    LTR/Gypsy            (1075)   3245    3214 3283096 *
   242   21.1  0.0  0.0  chr7              47959090 47959146 (26323253) C TE-X-23_DR        Unknown                (63)    714     658 3283097 *
   525   11.8  2.4  0.0  chr7              47959142 47959226 (26323173) C TE-X-23_DR        Unknown               (356)    421     335 3283097  
   200   11.8  4.7  9.1  chr7              47959380 47959528 (26322871) C hAT-N194_DR       DNA/hAT-Charlie        (73)   1729    1587 3283098 *
   324    7.8  2.8  2.8  chr7              47959427 47959447 (26322952) C MuDR-2_DR         DNA/MULE-MuDR        (7473)  16460   16355 3283099  
   539    3.8  0.2  0.0  chr7              47959448 47959532 (26322867) + EnSpm-N42_DR      DNA/CMC-EnSpm           525    614   (638) 3283100  
   469    0.7  0.0  9.5  chr7              47959467 47959766 (26322633) C EnSpm-N42_DR      DNA/CMC-EnSpm         (433)    819     546 3283101 *
  1009    0.7  0.0  0.7  chr7              47959644 47959789 (26322610) C DNA-2-32_DR       DNA/CMC-EnSpm?       (3149)   5633    5489 3283102  
   993   11.2  3.2  7.1  chr7              47959767 47959874 (26322525) C Zisupton-6_DR     DNA/Zisupton         (5574)  16539   16378 3283103 *
   544    8.2  3.5  3.5  chr7              47959790 47959837 (26322562) + ZFERV-2-I_DR      LTR/ERV1                707    883  (9681) 3283104 *
   268   14.5  0.9  8.2  chr7              47959793 47959897 (26322502) + CryptonV-N4_DR    DNA/Crypton-V          3798   3895  (9598) 3283105 *
   243    5.1  2.6  0.0  chr7              47960327 47960365 (26322034) + hAT-N127_DR       DNA/hAT-Charlie        7095   7134  (3182) 3283106  
   418   20.8  6.8  1.9  chr7              47960608 47960754 (26321645) C Copia-18_DR-LTR   LTR/Gypsy?             (23)    298     145 3283107 *
  3373    9.8  9.9  2.0  chr7              47960749 47961291 (26321108) C SINE3-1           SINE/5S-Deu-L2          (2)    588       4 3283108  
   557   17.4  1.7 10.6  chr7              47961292 47961458 (26320941) C Copia-18_DR-LTR   LTR/Gypsy?            (168)    153       1 3283107  
  1309   15.1 27.2  1.8  chr7              47963177 47963511 (26318888) C HarbingerN5_DR    DNA/PIF-Harbinger     (157)    704     285 3283109  
  2164   16.9 11.0  2.2  chr7              47963630 47964167 (26318232) + L2-1_DR           LINE/L2                3566   4149   (836) 3283110  
   246   19.7  9.7  1.3  chr7              47964163 47964234 (26318165) C Zisupton-2_DR     DNA/Zisupton         (2123)   2931    2854 3283111 *
   427    9.9  0.0  7.0  chr7              47964174 47964249 (26318150) + L2-1B_DR          LINE/L2                 934   1004     (4) 3283112  
   228   27.7  0.0  1.2  chr7              47964186 47964269 (26318130) + hAT-N127_DR       DNA/hAT-Charlie        9662   9744   (572) 3283113 *
  1057   13.8  6.9  7.8  chr7              47964252 47964563 (26317836) C Kolobok-N16B_DR   DNA/Kolobok?          (276)    966     653 3283114  
  1020   22.2 14.5  1.8  chr7              47964563 47964865 (26317534) C Kolobok-N16B_DR   DNA/Kolobok?          (802)    341       1 3283114 *
   222   16.7  0.0  0.0  chr7              47965256 47965297 (26317102) C DNA8-23_DR        DNA                  (4670)   2069    2028 3283115 *
  1100    8.8  1.9  1.9  chr7              47965261 47965443 (26316956) + EnSpm-6N1_DR      DNA/CMC-EnSpm          6268   6430  (2806) 3283116  
   330   16.9  2.4  0.0  chr7              47965386 47965468 (26316931) C DNA9-N1_DR        DNA/MULE-NOF         (2665)   2351    2267 3283117 *
  1344    7.1  5.6  1.4  chr7              47965581 47965794 (26316605) + TDR13             DNA                     277    499   (273) 3283118  
  1285   12.5  6.9  3.8  chr7              47965790 47966022 (26316377) + SINE2-4_DR        SINE/tRNA-V-RTE         132    371     (0) 3283119 *
   877   20.1  4.0  3.2  chr7              47965839 47966085 (26316314) + ZFERV-2N1-I_DR    LTR/ERV1               5850   6098   (879) 3283120 *
  1717    0.5  0.5  0.0  chr7              47966428 47966619 (26315780) + TDR3              DNA/hAT-Charlie           1    193     (0) 3283121  
   658   18.3  3.7  6.3  chr7              47966476 47966638 (26315761) + EnSpm-N36B_DR     DNA/CMC-EnSpm           901   1059  (2357) 3283122 *
   232   26.4  5.0  8.1  chr7              47966891 47966923 (26315476) C Merlin-1_DR       DNA/Merlin           (8218)   2309    2176 3283123  
   235   29.4  0.9  2.9  chr7              47966924 47966949 (26315450) C hAT-N131_DR       DNA/hAT-Ac           (1697)    367     269 3283124  
   258   24.3  1.3  1.3  chr7              47966950 47967024 (26315375) C EnSpm-N46_DR      DNA/CMC-EnSpm?       (1464)   2276    2202 3283125  
   238   19.2  0.0 10.1  chr7              47966951 47967037 (26315362) C L1-56_DR          LINE/L1                (26)   4956    4878 3283126 *
   333   11.0  3.5  2.2  chr7              47966961 47966973 (26315426) C Zisupton-6_DR     DNA/Zisupton        (13600)   8516    8433 3283127  
   288   19.5  0.0  6.0  chr7              47966974 47967044 (26315355) C IS3EU-1_DR        DNA/IS3EU            (6729)   1975    1909 3283128  
   243   25.5  1.8  2.8  chr7              47967054 47967069 (26315330) C ERV1-7_DR-I       LTR/ERV1             (4943)   1760    1653 3283129  
  9754    4.5  1.1  0.2  chr7              47967549 47968772 (26313627) + LOOPERN1_DR       DNA/Kolobok-T2            1   1234     (0) 3283130  
   731   21.8 16.5  6.2  chr7              47968893 47969436 (26312963) + BHIKHARI-5-LTR_DR LTR/ERV1                810   1406   (257) 3283131  
  1557   12.0  5.2  1.8  chr7              47969447 47969463 (26312936) C EnSpm-N59_DR      DNA/CMC-EnSpm?       (1660)   2009    1869 3283132  
  1818    5.1  1.7  2.1  chr7              47969464 47969703 (26312696) + TDR20             DNA/Merlin                1    239     (0) 3283133  
   340   23.9  0.0  0.0  chr7              47969704 47969795 (26312604) + BHIKHARI-5-LTR_DR LTR/ERV1               1423   1514   (149) 3283131 *
  1557   12.0  5.2  1.8  chr7              47969704 47969717 (26312682) C EnSpm-N59_DR      DNA/CMC-EnSpm?       (1660)   1868    1730 3283132  
   230   20.0  0.0  0.0  chr7              47969871 47969915 (26312484) C Merlin-1_DR       DNA/Merlin           (1098)   9429    9385 3283134  
  1194   19.5  5.9  0.3  chr7              47969917 47970189 (26312210) C DNA-AT-1_DR       DNA                   (100)    292       5 3283135  
   309   14.1  0.0  0.0  chr7              47970399 47970462 (26311937) + L1-56_DR          LINE/L1                4822   4885    (97) 3283136 *
   420    5.4  4.3  0.0  chr7              47970416 47970507 (26311892) C EnSpm-N14_DR      DNA/CMC-EnSpm         (938)   3642    3547 3283137  
   294   18.6  0.0  3.5  chr7              47970463 47970481 (26311918) + Gypsy118-LTR_DR   LTR/Gypsy               437    505   (528) 3283138 *
  7914    1.7  1.1  1.5  chr7              47970545 47971484 (26310915) + hAT-N45_DR        DNA/hAT?                  1    936     (0) 3283139  
   584   32.7  7.5  2.7  chr7              47971771 47972310 (26310089) + Gypsy-173_DR-I    LTR/Gypsy              1087   1999  (2248) 3283140  
  1698   19.7  6.9  2.7  chr7              47972389 47972810 (26309589) + TDR8D             DNA                       1    439   (240) 3283141  
   834   13.4  7.8  4.4  chr7              47972805 47972829 (26309570) + Helitron-4_DR     RC/Helitron           13498  13529 (18339) 3283142 *
  3305    7.3  3.4  2.6  chr7              47972830 47973361 (26309038) + Mariner-N38_DR    DNA/TcMar-Tc1             1    536    (11) 3283143  
   692   21.2  0.0  0.0  chr7              47973365 47973496 (26308903) + TDR8D             DNA                     548    679     (0) 3283144  
   289   21.8  0.0  1.4  chr7              47974049 47974118 (26308281) + piggyBac-N18_DR   DNA/PiggyBac              1     69   (585) 3283145  
   286   20.7  7.2  4.4  chr7              47974119 47974151 (26308248) + DNA-2-4_DR        DNA                     429    522   (877) 3283146  
  1672    9.3  0.0  0.0  chr7              47974170 47974394 (26308005) + DNA8-10B_DR       DNA                       1    225     (0) 3283147  
   236    3.0  3.0  0.0  chr7              47974395 47974421 (26307978) + piggyBac-N18_DR   DNA/PiggyBac            146    173   (481) 3283148  
  1744   16.3 10.3  0.5  chr7              47974427 47974815 (26307584) + piggyBac-N18_DR   DNA/PiggyBac            225    651     (3) 3283149  
   434   22.1 14.1  1.6  chr7              47974823 47974992 (26307407) C DNA2-16_DR        DNA                 (10847)   7204    7014 3283150 *
  1879   11.4  9.6  1.5  chr7              47974847 47975158 (26307241) C SINE2-4_DR        SINE/tRNA-V-RTE         (3)    368      32 3283151  
   298   15.1  1.9  0.0  chr7              47975335 47975387 (26307012) C SINE2-2_DR        SINE/tRNA-Core-RTE     (29)    300     247 3283152  
   220   28.9  0.0  5.5  chr7              47975409 47975485 (26306914) C SINE2-2_DR        SINE/tRNA-Core-RTE    (178)    151      79 3283153  
  2032   13.0 12.2  0.0  chr7              47975549 47975910 (26306489) C piggyBac-N13B_DR  DNA/PiggyBac            (2)   1399     994 3283154  
   648   15.2 11.0  0.0  chr7              47975930 47976074 (26306325) C piggyBac-N13_DR   DNA/PiggyBac          (722)    163       3 3283155  
   218   15.7  1.4  4.2  chr7              47976995 47977067 (26305332) C EnSpm-6N1_DR      DNA/CMC-EnSpm        (2642)   6594    6524 3283156 *
  1451   19.3  3.5  8.0  chr7              47977023 47977123 (26305276) + DNA9-3_DR         DNA/MULE-MuDR?         1215   1629  (9750) 3283157  
  2134   10.0  1.2  3.7  chr7              47977124 47977455 (26304944) C SINE2-3_DR        SINE/tRNA-V-RTE         (1)    367      44 3283158  
   294    8.0  6.0  0.0  chr7              47977453 47977502 (26304897) + Mariner-6_DR      DNA/TcMar-Tc1          1577   1629     (0) 3283159 *
   284   14.9  0.0  0.0  chr7              47977465 47977511 (26304888) + ENSPM-6_DR        DNA/CMC-EnSpm          2698   2744 (29872) 3283160 *
   250   19.2  1.9  0.0  chr7              47977467 47977518 (26304881) C MuDR-2_DR         DNA/MULE-MuDR        (8058)  15875   15823 3283161 *
   333   29.2  9.2  3.2  chr7              47977604 47977865 (26304534) C Tx1-38_DR         LINE/L1-Tx1           (277)   4496    4220 3283162  
  4482   13.3 18.1  3.2  chr7              47978237 47979261 (26303138) C Harbinger-4N1C_DR DNA/PIF-Harbinger      (33)   1173       1 3283163  
   223   20.8  2.1  0.0  chr7              47979645 47979692 (26302707) C ENSPM-6_DR        DNA/CMC-EnSpm       (29859)   2757    2709 3283164 *
  2660   14.7  1.4  9.2  chr7              47979653 47979665 (26302734) C Helitron-N3B_DR   RC/Helitron           (922)   5682    5627 3283165  
  2904   11.2  1.5  2.7  chr7              47979666 47980189 (26302210) C Mariner-N38_DR    DNA/TcMar-Tc1           (0)    547      30 3283166  
   582   21.1 24.0  1.7  chr7              47980016 47980352 (26302047) + Zisupton-6_DR     DNA/Zisupton           8990   9400 (12716) 3283167 *
  2660   14.7  1.4  9.2  chr7              47980190 47980305 (26302094) C Helitron-N3B_DR   RC/Helitron           (922)   5626    5077 3283165  
   626    9.6  1.5  1.3  chr7              47980207 47980368 (26302031) + DNA9-3_DR         DNA/MULE-MuDR?         1171   1283 (10096) 3283168 *
   265   33.1  1.5  4.7  chr7              47980255 47980387 (26302012) C Gypsy82-LTR_Dr    LTR/Gypsy             (612)    733     605 3283169 *
  1387   12.1  9.2  3.1  chr7              47980375 47980646 (26301753) C DNA-X-4_DR        DNA                   (172)   1073     786 3283170  
   230   14.3  4.3  9.1  chr7              47980756 47980824 (26301575) C piggyBac-N13_DR   DNA/PiggyBac          (413)    472     407 3283171  
   546   27.7  8.0  0.0  chr7              47981482 47981618 (26300781) + DNA-X-7_DR        DNA                     446    593    (53) 3283172  
   309   18.2  5.5 14.4  chr7              47981829 47981864 (26300535) C DNA-8-26_DR       DNA/hAT-Tip100        (931)   1243    1126 3283173  
   415    6.3  8.7 13.6  chr7              47981865 47981956 (26300443) + hAT-N126C_DR      DNA/hAT-Ac              287    374   (269) 3283174  
   606    7.0  1.2  0.0  chr7              47981957 47982042 (26300357) + HATN2_DR          DNA/hAT                   1     87  (1132) 3283175 *
  1412   12.6  3.1  2.3  chr7              47982038 47982298 (26300101) C Mariner-N38_DR    DNA/TcMar-Tc1         (284)    263       1 3283176  
   374   25.4  1.5 13.1  chr7              47982117 47982320 (26300079) + Dada-U1A_DR       DNA/Dada               3715   3897  (7082) 3283177 *
  1024   20.4 12.2  1.2  chr7              47983630 47983955 (26298444) + TDR13             DNA                       1    398   (282) 3283178  
   393    2.2  0.0  0.0  chr7              47983958 47984003 (26298396) + Mariner-20_DR     DNA/TcMar-ISRm11          1     46  (1541) 3283179  
   232   25.9  2.4  1.2  chr7              47983978 47984059 (26298340) + CryptonV-N5_DR    DNA/Crypton-V          2987   3069 (21468) 3283180 *
  1563   10.7  0.0  0.0  chr7              47983989 47984203 (26298196) C DNA2-16_DR        DNA                  (4004)  14047   13833 3283181  
   254   27.9  3.7  4.6  chr7              47984119 47984227 (26298172) + ENSPM-6_DR        DNA/CMC-EnSpm         19582  19689 (12927) 3283182 *
  4069    7.3  2.3  0.5  chr7              47984197 47984757 (26297642) + Mariner-20_DR     DNA/TcMar-ISRm11         37    607   (980) 3283183  
   273   24.4  0.0  3.5  chr7              47984759 47984847 (26297552) C Zisupton-7_DR     DNA/Zisupton         (5523)  11559   11474 3283184 *
   320    7.1  0.0  0.0  chr7              47984792 47984847 (26297552) + Polinton-1_DR     DNA/Maverick          17119  17174  (1311) 3283185  
   310   10.3  7.0  4.1  chr7              47984799 47984869 (26297530) C EnSpm-7_DR        DNA/CMC-EnSpm        (3892)   7142    7070 3283186 *
   290   22.0  0.0 11.6  chr7              47984848 47984862 (26297537) C L1-79_DR          LINE/L1               (174)   5556    5504 3283187 *
   202   20.4  8.2  0.0  chr7              47985027 47985075 (26297324) C Kolobok-N2_DR     DNA/Kolobok-T2         (83)   1288    1236 3283188  
   601   17.1  6.4 14.2  chr7              47986730 47986933 (26295466) + Harbinger-N23_DR  DNA/PIF-Harbinger       132    321   (116) 3283189  
  1327   13.9  2.6  9.5  chr7              47986949 47987250 (26295149) C hAT-N26_DR        DNA/hAT-Ac            (332)   1127     845 3283190  
   530   14.1  0.0 32.8  chr7              47987265 47987507 (26294892) C hAT-N26_DR        DNA/hAT-Ac           (1276)    183       1 3283191  
   486   16.7  1.9  2.9  chr7              47987560 47987664 (26294735) C DNA8-13_DR        DNA/hAT-Tip100?        (52)    606     503 3283192  
   233    6.5  3.2  0.0  chr7              47987666 47987696 (26294703) + TDR13E            DNA                       1     32   (648) 3283193 *
  1236   19.5 28.4  4.0  chr7              47987682 47988189 (26294210) + TDR13E            DNA                      54    680     (0) 3283194  
  1274   22.3  9.6  3.8  chr7              47988313 47988759 (26293640) C DNA8-13_DR        DNA/hAT-Tip100?       (186)    472       1 3283192  
   282   18.3  0.0  3.7  chr7              47988860 47988944 (26293455) C Helitron-N3_DR    RC/Helitron           (204)   2812    2731 3283195 *
   292   12.2  0.0  2.4  chr7              47988869 47988952 (26293447) + DNA-2-32_DR       DNA/CMC-EnSpm?         5938   6019  (2763) 3283196 *
   403   12.0  0.6  1.0  chr7              47988880 47988948 (26293451) + hAT-30N1_DR       DNA/hAT-Ac             1291   1391   (642) 3283197  
   223   12.9  0.0  0.0  chr7              47988949 47989018 (26293381) C Gypsy-230_DR-LTR  LTR/Gypsy             (701)    103      34 3283198  
   403   12.0  0.6  1.0  chr7              47989019 47989037 (26293362) + hAT-30N1_DR       DNA/hAT-Ac             1392   1421   (612) 3283197  
   377    1.2  0.0  0.0  chr7              47989757 47989839 (26292560) + (TTATA)n          Simple_repeat             5     87     (0) 3283199  
   974   19.5  9.7  7.3  chr7              47989853 47990173 (26292226) C DNAX-16_DR        DNA                     (0)    423      96 3283200  
  1506   18.5 15.5  0.7  chr7              47990180 47990533 (26291866) C hAT-N64_DR        DNA/hAT-Ac            (808)    781     376 3283201  
   546   19.7  2.3  0.7  chr7              47990615 47990747 (26291652) C EnSpm-6N1_DR      DNA/CMC-EnSpm        (7825)   1411    1277 3283202 *
   867    8.9 38.8  0.3  chr7              47990638 47990874 (26291525) C Mariner-N38_DR    DNA/TcMar-Tc1         (171)    376      49 3283203  
   301   25.7  2.6 13.0  chr7              47990946 47991097 (26291302) + DNAX-25B_DR       DNA/Zisupton           2361   2498  (1040) 3283204 *
   444   26.2  2.6 16.6  chr7              47990966 47991198 (26291201) + HE1_DR1           SINE/tRNA-V-RTE         120    324    (78) 3283205  
   389   26.9  8.4  0.7  chr7              47991121 47991262 (26291137) C Helitron-N4_DR    RC/Helitron           (564)    599     447 3283206 *
   279   24.6  8.7 14.9  chr7              47991199 47991242 (26291157) + EnSpm-N10_DR      DNA/CMC-EnSpm          3491   3752  (5556) 3283207 *
   288   11.1  0.0  0.0  chr7              47991330 47991374 (26291025) C EnSpm-N48B_DR     DNA/CMC-EnSpm        (6165)    794     750 3283208  
   276   10.2  4.9  3.2  chr7              47991375 47991388 (26291011) + HE1_DR1           SINE/tRNA-V-RTE         331    390    (12) 3283209  
   751   19.9  3.3  0.5  chr7              47992187 47992368 (26290031) C hAT-N127_DR       DNA/hAT-Charlie      (3136)   7180    6994 3283210 *
  1763   15.2  9.6  0.0  chr7              47992227 47992549 (26289850) C DNA8-17_DR        DNA/hAT-Tip100        (145)   1668    1315 3283211  
   294   21.0  0.0  0.0  chr7              47992498 47992559 (26289840) C DNA8-9_DR         DNA/hAT-Ac            (582)    869     808 3283212 *
   244   28.1  1.4 13.9  chr7              47992755 47992899 (26289500) + DNA8-19_DR        DNA/Merlin               80    208    (98) 3283213  
  4433   12.4 10.4  0.7  chr7              47992929 47993713 (26288686) C HarbingerN5_DR    DNA/PIF-Harbinger       (0)    861       1 3283214  
  2871    6.6  0.0  2.6  chr7              47994091 47994481 (26287918) + DNA6-6_DR         DNA                    4182   4562  (6719) 3283215  
   898   15.1  1.2  0.6  chr7              47994345 47994504 (26287895) + EnSpm-17_DR       DNA/CMC-EnSpm          2829   2989  (6287) 3283216 *
  5628   10.5  0.7  1.1  chr7              47994991 47995844 (26286555) C ERV1-N9-LTR_DR    LTR/ERV1                (0)   1410     560 3283217  
   294    4.8  2.4  0.0  chr7              47995830 47995871 (26286528) C ERV1-N9-LTR_DR    LTR/ERV1             (1391)     43       1 3283217 *
   990   16.0  1.6  1.1  chr7              47995976 47995998 (26286401) C hAT-N154_DR       DNA/hAT-Tip100       (1034)    361     338 3283218  
  1285   13.4  0.0  0.0  chr7              47995999 47996192 (26286207) C hAT-N141_DR       DNA/hAT-Charlie         (0)    194       1 3283219  
   312   22.9  2.4  1.2  chr7              47996120 47996142 (26286257) + CryptonV-N5_DR    DNA/Crypton-V          3307   3388 (21146) 3283220 *
   339   15.5  0.0  0.0  chr7              47996143 47996200 (26286199) + DNA6-10_DR        DNA                    2763   2820  (3886) 3283221  
   269   17.7 15.2  0.0  chr7              47996193 47996271 (26286128) C hAT5-N2_DR        DNA/hAT-hAT5         (1142)   1443    1353 3283222 *
   799   16.4  8.2  0.0  chr7              47996272 47996430 (26285969) + Kolobok-N6_DR     DNA/Kolobok-T2?           1    172   (295) 3283223  
   421   18.6  5.8  5.8  chr7              47996476 47996595 (26285804) + Kolobok-N6_DR     DNA/Kolobok-T2?         300    419    (48) 3283224  
  2228   19.4 22.2  2.3  chr7              47996601 47997212 (26285187) + DNA-1-3B_DR       DNA/PIF-Harbinger         1    731    (32) 3283225  
   992   19.0 10.4 11.0  chr7              47997213 47997694 (26284705) C Copia-30_DR-LTR   LTR/Gypsy?              (2)    449       1 3283226  
   849   10.7 13.0  0.0  chr7              47997742 47997910 (26284489) C Mariner-N38_DR    DNA/TcMar-Tc1         (327)    220      30 3283227  
   733   13.7 17.6  1.8  chr7              47997911 47997924 (26284475) C hAT-N21B_DR       DNA/hAT-Ac            (367)    853     712 3283228  
  1113   11.1  1.7  0.6  chr7              47997940 47998111 (26284288) + DNA13TA1_DR       DNA/TcMar-Tc1           145    318     (0) 3283229  
   212    9.4  0.0  0.0  chr7              47998286 47998317 (26284082) + DNA-TTAA-2_DR     DNA                     534    565   (104) 3283230  
   653   22.3 20.6  2.6  chr7              47998425 47998686 (26283713) + DNA-N19_DR        DNA                     349    656     (7) 3283231  
   235   28.0  9.8  0.0  chr7              47999165 47999307 (26283092) C EnSpm-N27B_DR     DNA/CMC-EnSpm          (11)    162       6 3283232  
  1382   15.7  3.4  8.1  chr7              47999310 47999607 (26282792) + Kolobok-N6_DR     DNA/Kolobok-T2?           2    286   (181) 3283233 *
  2803    7.5  1.6  0.8  chr7              47999581 47999955 (26282444) C EXPANDER1_DR      LINE/RTE-BovB         (243)   3122    2745 3283234  
   660    7.7  1.8  7.5  chr7              47999956 48000068 (26282331) + Kolobok-N6_DR     DNA/Kolobok-T2?         359    465     (2) 3283235 *
   976    8.3  5.9  1.2  chr7              48000062 48000086 (26282313) C DNA-6-N2_DR       DNA                  (1429)   3627    3546 3283236  
  1011    5.5  0.0  0.8  chr7              48000087 48000214 (26282185) C HE2_DR            SINE/tRNA-V-RTE         (0)    363     237 3283237  
   976    8.3  5.9  1.2  chr7              48000215 48000233 (26282166) C DNA-6-N2_DR       DNA                  (1429)   3545    3475 3283236  
  1416   14.9  2.7  5.0  chr7              48000421 48000739 (26281660) C Rex1-20_DRe       LINE/Rex-Babar          (3)   3284    2985 3283238  
  1860   14.1  7.5  0.8  chr7              48000763 48001120 (26281279) + L2-3_DRe          LINE/L2                4679   5060     (8) 3283239  
   559   11.9  2.4  0.0  chr7              48001124 48001207 (26281192) C Rex1-20_DRe       LINE/Rex-Babar        (305)   2982    2897 3283238  
   223    7.7  2.6  0.0  chr7              48002437 48002475 (26279924) C EnSpm-7_DR        DNA/CMC-EnSpm        (3853)   7181    7142 3283240 *
   228   10.8  0.0  0.0  chr7              48002444 48002480 (26279919) C Zisupton-N1_DR    DNA/Zisupton         (1862)   1452    1416 3283241 *
   267   18.0  0.0  8.9  chr7              48002448 48002508 (26279891) C L1-56_DR          LINE/L1               (110)   4872    4817 3283242  
   511   16.0  0.0  1.1  chr7              48003246 48003340 (26279059) C hAT-N142_DR       DNA/hAT?              (963)    473     380 3283243 *
   580   22.8  0.0  0.1  chr7              48003272 48003404 (26278995) + CryptonV-N5_DR    DNA/Crypton-V          3930   4040 (20497) 3283244  
   503   16.5  0.0  8.7  chr7              48003325 48003442 (26278957) C hAT-N22_DR        DNA/hAT              (1238)    500     411 3283245 *
   523   22.5  5.8  3.1  chr7              48003480 48003521 (26278878) C EnSpm-N1_DR       DNA/CMC-EnSpm        (1547)    983     937 3283246  
   798   14.7  5.0  1.2  chr7              48003522 48003680 (26278719) C ANGEL             DNA/Kolobok             (0)    309     145 3283247  
   308   17.3  0.0  8.6  chr7              48003992 48004067 (26278332) + Tc1-8_DR          DNA/TcMar-Tc1           768    837   (305) 3283248  
  1110   18.9 13.2  3.2  chr7              48004084 48004394 (26278005) C DNA-6-N1_DR       DNA                     (0)    708     368 3283249  
  5249    5.0 20.3  1.1  chr7              48004438 48005226 (26277173) + hAT-N59_DR        DNA/hAT-Tip100            1    939   (273) 3283250  
   544    8.3  0.0  1.8  chr7              48005202 48005312 (26277087) C ERV1-7_DR-I       LTR/ERV1             (4892)   1811    1703 3283251 *
   815    5.5  0.0  0.4  chr7              48005225 48005463 (26276936) C Zisupton-6_DR     DNA/Zisupton        (13448)   8668    8431 3283252  
   381   15.3  0.0  5.4  chr7              48005416 48005512 (26276887) C EnSpm-N44_DR      DNA/CMC-EnSpm        (1723)   6929    6838 3283253 *
  4260   13.8  3.9  5.2  chr7              48005456 48006274 (26276125) + LOOPERN5_DR       DNA/Kolobok-T2          429   1237     (0) 3283254  
   207   26.6 16.8  0.0  chr7              48006656 48006768 (26275631) + DNA6-6_DR         DNA                    7856   7987  (3294) 3283255 *
   633   24.5 17.7  4.8  chr7              48006689 48007022 (26275377) + HE1_DR1           SINE/tRNA-V-RTE          14    388    (14) 3283256  
  1344   15.7 35.6  0.5  chr7              48007097 48007570 (26274829) C hAT-N32D_DR       DNA/hAT-Charlie         (0)    655      16 3283257  
   529   24.5  4.6  5.6  chr7              48007397 48007612 (26274787) C Dada-U1B_DR       DNA/Dada             (5031)   4497    4284 3283258 *
   388    6.5  1.1  3.2  chr7              48008888 48008982 (26273417) + EnSpm-N40B_DR     DNA/CMC-EnSpm          4667   4759   (748) 3283259 *
  1249   20.3  1.1  1.5  chr7              48008902 48009171 (26273228) + Penelope-1_DR     LINE/Penelope          3870   4138   (308) 3283260  
   326   23.5  0.8  1.5  chr7              48008983 48009019 (26273380) + hAT-2_DR          DNA/hAT-Charlie        2325   2455    (81) 3283261 *
   422   15.6  0.0  3.5  chr7              48009045 48009076 (26273323) + DNA8-25_DR        DNA                     628    740  (3227) 3283262  
   480    4.6  2.8  0.0  chr7              48009077 48009184 (26273215) C CryptonV-3_DR     DNA/Crypton-V       (22947)    506     396 3283263 *
  1620   17.2  2.4  0.0  chr7              48009091 48009174 (26273225) C Merlin-1_DR       DNA/Merlin           (8898)   1629    1539 3283264  
  1645    9.8  2.5  0.4  chr7              48009175 48009409 (26272990) C TE-X-1B_DR        DNA                     (0)   1409    1170 3283265  
   734    7.7  0.9  0.9  chr7              48009408 48009512 (26272887) C TE-X-1B_DR        DNA                   (847)    562     458 3283266 *
   638   13.2 12.5  1.8  chr7              48009515 48009714 (26272685) + TC1DR2            DNA/TcMar-Tc1           651    871     (5) 3283267  
   596    5.9  0.0  1.2  chr7              48011518 48011603 (26270796) C DNA15TA1_DR       DNA/CMC-EnSpm           (1)    441     357 3283268  
 11471    0.1  1.0  0.0  chr7              48011604 48012912 (26269487) + L1-18_DR          LINE/L1                4393   5714     (0) 3283269  
  2766    5.8  1.4  0.0  chr7              48012909 48013272 (26269127) C DNA15TA1_DR       DNA/CMC-EnSpm          (73)    369       1 3283270 *
  1185   10.1  4.8  0.0  chr7              48013273 48013458 (26268941) C EnSpm-N3C_DR      DNA/CMC-EnSpm          (19)    264      70 3283271  
  1070   15.1  2.8  5.8  chr7              48013459 48013669 (26268730) + L1-32_DR          LINE/L1                4847   5051   (802) 3283272  
  1639    7.2  1.4  0.0  chr7              48013674 48013894 (26268505) + TDR20             DNA/Merlin                1    224    (15) 3283273  
  3259   12.9 13.8  2.9  chr7              48013902 48014625 (26267774) + L1-32_DR          LINE/L1                5049   5849     (4) 3283272  
   527    9.8  2.4  0.0  chr7              48014624 48014705 (26267694) C EnSpm-N3C_DR      DNA/CMC-EnSpm         (199)     84       1 3283274 *
   755    7.5 11.1  3.7  chr7              48014850 48015002 (26267397) + EnSpm-N4_DR       DNA/CMC-EnSpm             1    164    (48) 3283275  
  6669    9.9  2.8  0.8  chr7              48015004 48015984 (26266415) C TZF28B            DNA/TcMar-Tc1         (614)   1000       1 3283276  
   897   10.1  5.0  0.7  chr7              48017319 48017458 (26264941) C SINE2-3_DR        SINE/tRNA-V-RTE       (158)    210      65 3283277  
  1704   11.6  0.3  3.1  chr7              48017459 48017753 (26264646) C Mariner-N38_DR    DNA/TcMar-Tc1          (58)    489     203 3283278  
   618   23.8  9.0 12.4  chr7              48017459 48017750 (26264649) C DNAX-25B_DR       DNA/Zisupton         (1068)   2470    2052 3283279 *
  2327    5.7  3.3  0.3  chr7              48017916 48018215 (26264184) + DNA-2-2_DR        DNA                      99    407     (0) 3283280  
   713   18.2  0.0  0.0  chr7              48018216 48018352 (26264047) C Gypsy-253_DR-LTR  LTR/Gypsy             (294)    668     532 3283281 *
   872    8.6  0.0  0.0  chr7              48018347 48018462 (26263937) C TDR19             DNA/hAT-Charlie       (205)    200      85 3283282  
   793   20.2  4.8  1.5  chr7              48018450 48018676 (26263723) C ENSPM-6_DR        DNA/CMC-EnSpm       (10067)  22549   22371 3283283 *
  1338    9.5  1.1  0.0  chr7              48018466 48018655 (26263744) + hAT-N141_DR       DNA/hAT-Charlie           3    194     (0) 3283284  
   441   18.8  0.0  0.0  chr7              48018656 48018740 (26263659) C Gypsy-253_DR-LTR  LTR/Gypsy             (423)    539     455 3283281 *
   608   25.3  6.1  3.8  chr7              48018656 48018687 (26263712) + hAT-N22B_DR       DNA/hAT-Ac              837   1030   (349) 3283285  
  1190   17.8  3.1  1.7  chr7              48018742 48018965 (26263434) C DNA-TTAA-2_DR     DNA                   (240)    429     203 3283286  
  4373   12.9 12.7  1.2  chr7              48018966 48019782 (26262617) C DNA-X-8_DR        DNA                     (2)    910       1 3283287  
  1707    9.8  4.5  0.0  chr7              48019822 48020065 (26262334) + HATN8_DR          DNA/Zisupton              1    255     (0) 3283288  
   206    7.9  0.0  3.2  chr7              48020595 48020659 (26261740) + hAT-N179_DR       DNA/hAT-Tip100          369    431   (463) 3283289 *
   308    8.6  0.0  7.7  chr7              48020610 48020679 (26261720) + Rex1-31_DRe       LINE/Rex-Babar         3057   3129   (404) 3283290  
   301   14.1  4.2  1.4  chr7              48020616 48020687 (26261712) C Polinton-4N1_DR   DNA/Maverick         (5659)   4777    4704 3283291 *
  1454   14.5  5.2  0.0  chr7              48021280 48021548 (26260851) + DNA13TA1a_DR      DNA/TcMar-Tc1            35    317     (1) 3283292  
  7812    9.2  8.2  0.0  chr7              48021553 48022781 (26259618) + DNA-X-6_DR        DNA                       4   1333     (0) 3283293  
   207   21.4  3.4 12.0  chr7              48023089 48023205 (26259194) + Helitron-5_DR     RC/Helitron            7693   7800   (282) 3283294 *
   266   12.7  1.8  1.8  chr7              48023166 48023221 (26259178) + CryptonV-N5_DR    DNA/Crypton-V         22050  22105  (2432) 3283295  
   383   14.6  0.0 17.9  chr7              48023602 48023693 (26258706) + DNA-8-24_DR       DNA/hAT-Tip100            1     78  (1705) 3283296  
   649   17.4  2.1  8.2  chr7              48023770 48023963 (26258436) + DNA-8-24_DR       DNA/hAT-Tip100          294    476  (1307) 3283297  
   331   26.2  1.9  1.9  chr7              48023942 48024046 (26258353) C hAT-N177C_DR      DNA/hAT-Tip100       (1627)    105       1 3283298 *
  1960   15.3 28.5  4.2  chr7              48024047 48024636 (26257763) + DNA-8-24_DR       DNA/hAT-Tip100         1037   1781     (2) 3283299  
   403   12.5  1.6  0.0  chr7              48024824 48024887 (26257512) + EnSpm-N10_DR      DNA/CMC-EnSpm          3686   3750  (5558) 3283300  
   331   10.8  5.5 11.6  chr7              48024826 48024898 (26257501) C IS3EU-4_DR        DNA/IS3EU            (2508)  12521   12453 3283301 *
   313   18.2 11.4  0.0  chr7              48025020 48025107 (26257292) + Harbinger-N23_DR  DNA/PIF-Harbinger       129    226   (211) 3283302  
  1509   20.3  7.2  0.0  chr7              48025342 48025661 (26256738) C HarbingerN6_DR    DNA/PIF-Harbinger       (0)    393      51 3283303  
  3383   11.5  5.8  3.2  chr7              48025662 48026264 (26256135) C DIRS-1-LTR_DR     LTR/Ngaro               (4)    618       1 3283304  
   311   15.6  0.0  0.0  chr7              48026265 48026305 (26256094) C HarbingerN6_DR    DNA/PIF-Harbinger     (352)     41       1 3283303  
   232   18.6 15.2  0.0  chr7              48026498 48026556 (26255843) C HATN13_DR         DNA/hAT-Ac            (789)    330     263 3283305  
   204   12.5  0.0  0.0  chr7              48026690 48026721 (26255678) + Kolobok-N10_DR    DNA/Kolobok             570    601    (42) 3283306  
   262   12.4 13.2  1.4  chr7              48026942 48027012 (26255387) C SINE2-5_DR        SINE/tRNA-V-RTE         (5)    277     222 3283307 *
   280   19.4 40.3  0.0  chr7              48026985 48027118 (26255281) + EnSpm-N48B_DR     DNA/CMC-EnSpm          2385   2572  (4387) 3283308 *
  1339   12.2 16.3  0.0  chr7              48027002 48027246 (26255153) C HE1_DR1           SINE/tRNA-V-RTE       (117)    285       1 3283309  
   467   19.8  0.5 12.4  chr7              48028436 48028633 (26253766) C hAT-N129_DR       DNA/hAT-Ac             (68)    696     554 3283310  
  1074    9.5  0.0  0.0  chr7              48028651 48028808 (26253591) + EnSpm-N4_DR       DNA/CMC-EnSpm             1    158    (54) 3283311  
   300   25.0  2.4  7.1  chr7              48029298 48029469 (26252930) C hAT-N129_DR       DNA/hAT-Ac             (56)    708     580 3283312  
   208   16.7  4.2  0.0  chr7              48029463 48029510 (26252889) C hAT-N129_DR       DNA/hAT-Ac            (714)     50       1 3283313 *
   829    8.7  7.5  8.0  chr7              48029547 48029746 (26252653) + EnSpm-N4_DR       DNA/CMC-EnSpm            14    212     (0) 3283314  
  2124   19.0  4.4  1.2  chr7              48030284 48030763 (26251636) C hAT-N203_DR       DNA/hAT-Tip100       (3984)   1557    1063 3283315  
   201   13.5  5.4  0.0  chr7              48030941 48030977 (26251422) + EnSpm-7_DR        DNA/CMC-EnSpm          7569   7607  (3427) 3283316 *
   655   12.6  1.3 16.7  chr7              48030957 48031108 (26251291) C DNA-2-29_DR       DNA                     (0)    132       1 3283317  
  5032   10.8 11.8  0.4  chr7              48031110 48031948 (26250451) + TDR2              DNA/TcMar-Tc1             1    934     (3) 3283318  
   381   15.5  3.4  4.6  chr7              48032440 48032527 (26249872) + Mariner-N16_DR    DNA/TcMar-Tc1             3     89   (511) 3283319  
   741   15.8  9.0  3.7  chr7              48032607 48032784 (26249615) C Harbinger-N31B_DR DNA/PIF-Harbinger       (0)    681     495 3283320  
   978   15.2  1.1 13.8  chr7              48032790 48033049 (26249350) + TE-X-11_DR        Unknown                1342   1572   (634) 3283321  
   267   14.3  0.0  0.0  chr7              48033088 48033129 (26249270) C hAT-N45B_DR       DNA/hAT-Blackjack       (0)    723     682 3283322 *
   431   10.8 44.6  0.6  chr7              48033125 48033245 (26249154) + Harbinger-N30_DR  DNA/PIF-Harbinger?      391    564    (35) 3283323  
   250    0.0  0.0  0.0  chr7              48033248 48033276 (26249123) + DNA25TWA2_DR      DNA                     213    241   (561) 3283324  
  1441   13.1 10.6  0.7  chr7              48033277 48033530 (26248869) + DNA25TWA2_DR      DNA                     398    676   (126) 3283325  
   354   12.7 26.0  2.2  chr7              48033531 48033638 (26248761) C Harbinger-N31B_DR DNA/PIF-Harbinger     (524)    138       1 3283320  
   550   18.9  7.8  8.4  chr7              48033664 48033854 (26248545) C Mariner-N16_DR    DNA/TcMar-Tc1         (199)    401     212 3283326  
   615   12.3  0.9  0.0  chr7              48033869 48033974 (26248425) + L1-109_DR         LINE/L1                5192   5298     (2) 3283327  
   215   13.9 16.3  0.0  chr7              48033982 48034024 (26248375) C Mariner-N16_DR    DNA/TcMar-Tc1         (394)    206     157 3283326  
   450   13.6  0.0 13.3  chr7              48034080 48034181 (26248218) C Mariner-N16_DR    DNA/TcMar-Tc1         (510)     90       1 3283326  
  1402    6.1  7.6  0.0  chr7              48035056 48035253 (26247146) + TDR20             DNA/Merlin                1    213    (26) 3283328  
   401   20.7  0.9  7.8  chr7              48035372 48035481 (26246918) + Mariner-N7_DR     DNA/TcMar                 1    103   (158) 3283329  
   262   17.1  0.0  0.0  chr7              48035497 48035537 (26246862) + SINE3-1           SINE/5S-Deu-L2            2     42   (548) 3283330  
   319   19.3  7.6 13.6  chr7              48035675 48035806 (26246593) + Kolobok-N11_DR    DNA/Kolobok-T2          322    446    (25) 3283331  
  3101   10.6  9.3  3.0  chr7              48035853 48036419 (26245980) + HarbingerN3_DR    DNA/PIF-Harbinger         2    603   (461) 3283332  
   213   20.4  4.4  3.6  chr7              48036464 48036558 (26245841) + HarbingerN3_DR    DNA/PIF-Harbinger       703    793   (291) 3283333 *
   814    9.5  0.0  0.0  chr7              48036540 48036655 (26245744) + HarbingerN3_DR    DNA/PIF-Harbinger       949   1064     (0) 3283334  
   708   16.2  1.3  5.3  chr7              48036656 48036695 (26245704) C DNA2-14_DR        DNA                  (4263)   3359    3210 3283335  
   327   16.0  0.0  5.8  chr7              48036986 48037058 (26245341) + Mariner-N1_DR     DNA/TcMar               202    270     (0) 3283336  
   221   27.8  0.0  3.3  chr7              48037838 48037860 (26244539) C hAT-N131_DR       DNA/hAT-Ac           (1705)    359     270 3283337  
   254   18.8  1.4  1.4  chr7              48037861 48037930 (26244469) + EnSpm-N48_DR      DNA/CMC-EnSpm          1726   1795  (1783) 3283338  
   240   23.8  0.0  3.2  chr7              48037875 48037939 (26244460) C hAT-N179_DR       DNA/hAT-Tip100        (450)    444     382 3283339 *
  3438    9.2  1.7  0.0  chr7              48037884 48038361 (26244038) C Merlin-1_DR       DNA/Merlin           (8933)   1594    1109 3283340  
  2183   16.3 23.6  8.1  chr7              48038341 48039294 (26243105) C Merlin-2_DR       DNA/Merlin           (2730)  11191   10101 3283341 *
  2851    9.7  7.9  4.3  chr7              48038817 48039312 (26243087) + DNA-X-4_DR        DNA                     732   1244     (1) 3283342  
  1503   14.1  0.3 10.7  chr7              48039313 48039356 (26243043) + Merlin-1_DR       DNA/Merlin             1577   1591  (8936) 3283343  
   209   16.1  1.6  3.2  chr7              48039300 48039363 (26243036) C Helitron-N3B_DR   RC/Helitron           (873)   5731    5669 3283344 *
   292    8.6  1.7  0.0  chr7              48039313 48039370 (26243029) + Helitron-N3B_DR   RC/Helitron            2437   2495  (4109) 3283345  
   315   10.2  1.8 10.7  chr7              48040345 48040356 (26242043) C Zisupton-7_DR     DNA/Zisupton        (12240)   4842    4820 3283346  
   368    6.6  0.0  0.0  chr7              48040365 48040440 (26241959) + CryptonV-N5_DR    DNA/Crypton-V          8429   8504 (16033) 3283347  
   362    4.0  0.0  1.4  chr7              48040379 48040453 (26241946) + Harbinger1_DR     DNA/PIF-Harbinger      2803   2876  (1585) 3283348 *
   315   10.2  1.8 10.7  chr7              48040451 48040486 (26241913) C Zisupton-7_DR     DNA/Zisupton        (12240)   4819    4741 3283346 *
   248   10.9 13.2  0.7  chr7              48040454 48040507 (26241892) C CryptonV-3_DR     DNA/Crypton-V       (22975)    478     334 3283349 *
  1034   20.1  1.8  1.8  chr7              48042983 48043200 (26239199) + HE1_DR1           SINE/tRNA-V-RTE         125    342    (60) 3283350  
   319   21.2  4.8 18.9  chr7              48043064 48043249 (26239150) + CryptonV-N5_DR    DNA/Crypton-V          4184   4347 (20190) 3283351 *
  1903   13.8  3.8  0.0  chr7              48043248 48043538 (26238861) C Harbinger-8N2_DR  DNA/PIF-Harbinger     (210)    338      37 3283352  
  1257   20.2  4.1  0.0  chr7              48043537 48043778 (26238621) C DNA-1-6_DR        DNA                    (21)    604     353 3283353 *
   221   22.7  1.5  1.5  chr7              48043772 48043838 (26238561) C DNA-TA-1_DR       DNA/CMC-EnSpm         (245)    567     501 3283354 *
   871   16.5 10.4  0.0  chr7              48043979 48044142 (26238257) + DNA-1-6_DR        DNA                     443    623     (2) 3283355  
  1471   25.9  2.8  4.8  chr7              48044147 48044609 (26237790) + Mariner-7_DR      DNA/TcMar-Tc1           220    673   (914) 3283356  
   301    7.0  0.0  0.0  chr7              48044894 48044936 (26237463) + Helitron-1N3_DR   RC/Helitron              12     54  (1789) 3283357 *
   863   18.6  0.4 16.1  chr7              48044933 48045169 (26237230) + Helitron-1N3_DR   RC/Helitron             292    496  (1347) 3283358  
  2831   17.2  1.4  3.9  chr7              48045173 48045758 (26236641) + Helitron-1N1_DR   RC/Helitron             347    918    (71) 3283359  
  2280    5.2  0.7  0.0  chr7              48045764 48046069 (26236330) + TDR16             DNA/Merlin                6    313     (0) 3283360  
   249   14.0  1.9  3.9  chr7              48046070 48046121 (26236278) + Helitron-1N1_DR   RC/Helitron             922    972    (17) 3283359  
   242   26.6  9.4  0.0  chr7              48046886 48046949 (26235450) + hAT-N126B_DR      DNA/hAT-Ac                3     72   (528) 3283361  
   383    9.3  0.0  6.2  chr7              48047179 48047247 (26235152) + TDR12             DNA                     178    242     (0) 3283362  
  1892    5.9  4.3  1.1  chr7              48047248 48047520 (26234879) C Mariner-N38_DR    DNA/TcMar-Tc1         (264)    283       2 3283363  
   231   17.5 13.7  4.5  chr7              48047438 48047539 (26234860) + EnSpm-N13_DR      DNA/CMC-EnSpm         19519  19629  (2520) 3283364 *
   247   18.2  3.3  4.4  chr7              48047473 48047564 (26234835) C Zisupton-6_DR     DNA/Zisupton        (13126)   8990    8900 3283365  
   381   21.4  4.3 11.9  chr7              48047852 48047968 (26234431) + TDR22             DNA                      12    120  (1135) 3283366  
   467   18.0  7.3  2.1  chr7              48047996 48048131 (26234268) + TDR22             DNA                     474    616   (639) 3283367  
  3528   12.2 17.1  5.0  chr7              48048145 48048946 (26233453) + hAT-N57_DR        DNA/hAT-Ac                1    894   (392) 3283368  
   347   20.5  0.0 12.1  chr7              48048894 48049004 (26233395) C DNA-X-3_DR        DNA                   (986)    488     390 3283369 *
  2896    3.3  1.3  3.8  chr7              48048927 48049302 (26233097) C SINE2-3_DR        SINE/tRNA-V-RTE         (1)    367       1 3283370  
   470   12.5  0.0  0.0  chr7              48049305 48049376 (26233023) + hAT-N57_DR        DNA/hAT-Ac              861    932   (354) 3283371 *
  1403    7.5  2.5  4.7  chr7              48049371 48049650 (26232749) + hAT-N57_DR        DNA/hAT-Ac             1013   1286     (0) 3283372  
   206   11.8  0.0  0.0  chr7              48049627 48049660 (26232739) C DNA6-1_DR         DNA/hAT-hAT5          (973)    176     143 3283373 *
   528   11.8 12.8  0.0  chr7              48049656 48049757 (26232642) + TDR22             DNA                     680    794   (461) 3283374  
   433   12.3  0.0  1.4  chr7              48049763 48049836 (26232563) C CryptonV-N2_DR    DNA/Crypton-V        (8406)   8232    8160 3283375  
   364    9.5  3.1 17.9  chr7              48049764 48049788 (26232611) + Mariner-N5C_DR    DNA/TcMar              7178   7289   (632) 3283376 *
   459   10.6  0.2  6.3  chr7              48049789 48049891 (26232508) C DNA-TA-4_DR       DNA/TcMar            (9350)    445     367 3283377  
   488   12.2  5.8  5.8  chr7              48049895 48049981 (26232418) + TDR22             DNA                    1169   1255     (0) 3283378  
  1097   13.5  1.4  1.4  chr7              48050626 48050835 (26231564) C EnSpm-N4_DR       DNA/CMC-EnSpm           (0)    212       3 3283379  
   289   11.4  0.0  7.5  chr7              48051237 48051250 (26231149) C EnSpm-N48B_DR     DNA/CMC-EnSpm        (5089)   1870    1861 3283380  
  2607    8.2 14.3  2.8  chr7              48051251 48051741 (26230658) + Mariner-N38_DR    DNA/TcMar-Tc1             1    546     (1) 3283381  
   261   18.6  8.9  4.3  chr7              48051663 48051752 (26230647) + CryptonV-N4_DR    DNA/Crypton-V          5013   5106  (8387) 3283382 *
   263    6.0  0.0 11.9  chr7              48053495 48053569 (26228830) + EnSpm-4_DR        DNA/CMC-EnSpm          3796   3862  (5178) 3283383  
   399   21.2 16.2  1.2  chr7              48053710 48053857 (26228542) + Kolobok-N3_DR     DNA/Kolobok-T2?         142    311    (59) 3283384  
  1557   10.6  7.6  4.0  chr7              48053861 48054176 (26228223) + EnSpm-N21_DR      DNA/CMC-EnSpm             2    328   (151) 3283385  
  2458   12.9 21.2  0.2  chr7              48054328 48054771 (26227628) C SINE3-1           SINE/5S-Deu-L2          (3)    587      51 3283386  
   819   22.6  3.9  6.9  chr7              48056539 48056574 (26225825) + EnSpm-6N1_DR      DNA/CMC-EnSpm          2122   2398  (6838) 3283387  
  1039   17.2  1.6  6.8  chr7              48056575 48056823 (26225576) C HATN1_DR          DNA/hAT                 (0)    427     191 3283388  
   328   16.1  5.8  4.8  chr7              48056797 48056808 (26225591) C Helitron-N3B_DR   RC/Helitron           (922)   5682    5670 3283389 *
  3035    9.3  4.1  2.7  chr7              48056809 48057348 (26225051) + Mariner-N38_DR    DNA/TcMar-Tc1             1    547     (0) 3283390  
  1160   13.9  0.0  5.8  chr7              48057349 48057568 (26224831) C HATN1_DR          DNA/hAT               (220)    207       1 3283391  
   787   19.9  8.7  3.3  chr7              48057962 48058190 (26224209) C hAT-N88_DR        DNA/hAT-Ac              (0)    582     342 3283392  
   695   18.6  2.1 10.1  chr7              48058207 48058440 (26223959) + Gypsy-241_DR-LTR  LTR/Gypsy?              779    995     (0) 3283393  
  2587    9.6  0.5  1.1  chr7              48058540 48058907 (26223492) C hAT-N137_DR       DNA/hAT-Ac            (869)   2702    2337 3283394  
  2529   22.4  3.5 10.6  chr7              48058908 48059437 (26222962) C Merlin-1_DR       DNA/Merlin           (1486)   9041    8202 3283395  
   978   11.8  1.3  1.9  chr7              48059305 48059460 (26222939) C hAT-N167B_DR      DNA/hAT-Charlie       (193)   1380    1226 3283396 *
   241   20.7  0.0  5.2  chr7              48059437 48059497 (26222902) + hAT-N88_DR        DNA/hAT-Ac              183    240   (342) 3283397 *
   422   13.8 13.3  3.5  chr7              48059459 48059563 (26222836) C hAT-N88_DR        DNA/hAT-Ac            (463)    119       5 3283392  
   989   10.7  0.6  4.7  chr7              48060116 48060291 (26222108) C CryptonV-N1_DR    DNA/Crypton-V        (1912)   8139    7971 3283398 *
  2747    6.1  0.0  1.4  chr7              48060143 48060509 (26221890) C HE2_DR            SINE/tRNA-V-RTE         (0)    363       2 3283399  
  1733   16.8  1.9  9.9  chr7              48060510 48060562 (26221837) + DNA-8-9_DR        DNA/hAT-Ac             2090   2478  (1241) 3283400  
  1698   16.6  8.7  0.7  chr7              48060596 48061133 (26221266) C Penelope-3_DR     LINE/Penelope          (88)   1245     532 3283401  
   637   14.1  0.6 15.8  chr7              48061147 48061314 (26221085) + Penelope-3_DR     LINE/Penelope           873   1018   (198) 3283402  
   615   12.9  0.0  6.4  chr7              48061313 48061428 (26220971) + Penelope-3B_DR    LINE/Penelope           873    981     (1) 3283403 *
   200    1.4  0.0  0.0  chr7              48061467 48061538 (26220861) + (TTTC)n           Simple_repeat             1     72     (0) 3283404  
  5088    7.2  5.8  3.8  chr7              48061539 48062360 (26220039) C DNA6-1_DR         DNA/hAT-hAT5            (0)   1149     312 3283405  
   403   17.5  0.0  0.0  chr7              48062361 48062440 (26219959) + hAT-N45_DR        DNA/hAT?                  1     80   (856) 3283406  
  1762    7.4 11.0 13.4  chr7              48062447 48062819 (26219580) + hAT-N45C_DR       DNA/hAT?                837   1201    (36) 3283407  
  1890    8.1  0.6 13.8  chr7              48062830 48063189 (26219210) C DNA6-1_DR         DNA/hAT-hAT5          (830)    319       2 3283408  
   363   14.1  1.4  1.4  chr7              48063752 48063815 (26218584) + hAT-N91_DR        DNA/hAT-Ac                1     64   (291) 3283409  
  2236   15.0  1.5  3.6  chr7              48063816 48064216 (26218183) + HarbingerN6_DR    DNA/PIF-Harbinger         1    393     (0) 3283410  
   418   16.0 10.1  0.0  chr7              48064217 48064335 (26218064) C hAT-N91_DR        DNA/hAT-Ac             (58)    297     167 3283411  
   315   15.1  8.0 11.0  chr7              48064342 48064453 (26217946) + hAT-27N1_DR       DNA/hAT-Ac                1    109   (622) 3283412  
   315   21.3  9.3  8.8  chr7              48064431 48064646 (26217753) + CryptonV-N5_DR    DNA/Crypton-V         10201  10417 (14120) 3283413 *
   567   17.5  4.2  3.7  chr7              48064460 48064649 (26217750) + hAT-27N1_DR       DNA/hAT-Ac              387    577   (154) 3283414 *
  2844    5.4 11.8  1.5  chr7              48064646 48065136 (26217263) C TDR7              DNA                     (0)    541       1 3283415  
   277   20.9  5.3  4.2  chr7              48065137 48065194 (26217205) + CryptonV-N5_DR    DNA/Crypton-V         10417  10475 (14062) 3283416 *
   461   14.1  0.0  3.3  chr7              48065120 48065214 (26217185) + hAT-27N1_DR       DNA/hAT-Ac              560    651    (80) 3283417  
  3392   12.0  4.4  5.1  chr7              48065248 48065903 (26216496) + hAT-N109_DR       DNA/hAT-Ac                2    653     (0) 3283418  
   376   14.8  0.8  2.3  chr7              48065904 48066027 (26216372) + ACROBAT1          DNA/PIF                 739    860   (519) 3283419 *
   389   14.4  0.0  0.9  chr7              48065916 48065935 (26216464) C Mariner-N5C_DR    DNA/TcMar            (6400)   1521    1414 3283420  
   423   10.1  0.0  0.0  chr7              48065936 48066024 (26216375) C Merlin-1_DR       DNA/Merlin           (9386)   1141    1053 3283421  
   343   11.8  0.0  7.5  chr7              48065940 48066040 (26216359) C Dada-tL_DR        DNA/Dada             (5598)   4809    4716 3283422 *
   324   22.6  6.8  6.8  chr7              48065948 48066227 (26216172) C hAT-N91_DR        DNA/hAT-Ac             (75)    280       1 3283423 *
   432   10.6  2.1  5.9  chr7              48066028 48066079 (26216320) + EnSpm-5_DR        DNA/CMC-EnSpm          2771   2840  (4831) 3283424  
  1539   18.1 20.3  2.7  chr7              48066731 48067197 (26215202) + BEL-69_DR-LTR     LTR/Pao                   1    547     (0) 3283425  
   278   25.0  1.1  2.2  chr7              48067664 48067753 (26214646) + EnSpm-N44_DR      DNA/CMC-EnSpm          5382   5470  (3182) 3283426 *
   601   18.8 12.0  0.6  chr7              48067683 48067704 (26214695) C EnSpm-15_DR       DNA/CMC-EnSpm        (2070)   9384    9218 3283427  
   663   14.1 14.1  0.0  chr7              48067705 48067832 (26214567) + SINE2-3B_DR       SINE/tRNA-V               1    146   (205) 3283428  
  2276   12.8  5.4 13.5  chr7              48067851 48068426 (26213973) + piggyBac-N5B_DR   DNA/PiggyBac?          1204   1738     (0) 3283429  
  1878   15.1  6.8  2.4  chr7              48070052 48070486 (26211913) C HATN12_DR         DNA/hAT-Ac              (0)    579     126 3283430  
   357   13.7  0.0  0.0  chr7              48070487 48070537 (26211862) + Harbinger-N13_DR  DNA/PIF-Harbinger         1     51   (273) 3283431  
   933   14.0  2.7  0.0  chr7              48070541 48070690 (26211709) + Harbinger-N13_DR  DNA/PIF-Harbinger       165    318     (6) 3283432  
   625   17.1  0.8  0.8  chr7              48070700 48070823 (26211576) C HATN12_DR         DNA/hAT-Ac            (451)    128       5 3283433  
  1526   21.6  9.1  4.2  chr7              48070828 48071345 (26211054) C piggyBac-N18_DR   DNA/PiggyBac          (112)    542       1 3283434  
  2472   16.5 14.3  9.3  chr7              48072333 48073009 (26209390) C Harbinger-N17_DR  DNA/PIF-Harbinger       (0)   1645     931 3283435  
   200    2.7  0.0  2.7  chr7              48073160 48073197 (26209202) + CryptonV-3_DR     DNA/Crypton-V          8191   8227 (15226) 3283436 *
  1515    9.3 20.7  0.0  chr7              48073169 48073448 (26208951) C Harbinger-N17_DR  DNA/PIF-Harbinger    (1307)    338       1 3283437  
   272    7.1  0.0  0.0  chr7              48073609 48073650 (26208749) C DNA-TA-4_DR       DNA/TcMar            (5083)   4712    4671 3283438  
   271   17.2  0.0  3.5  chr7              48073651 48073697 (26208702) + CryptonV-N4_DR    DNA/Crypton-V          3982   4055  (9438) 3283439 *
  1680   19.0  4.4 10.7  chr7              48073673 48074149 (26208250) + DNA-8-9_DR        DNA/hAT-Ac             2006   2455  (1264) 3283440 *
  2737    8.2  0.7  4.8  chr7              48073745 48074155 (26208244) C DNA6-6_DR         DNA                  (6726)   4555    4161 3283441  
   848   13.8  7.7  9.3  chr7              48075012 48075218 (26207181) C Kolobok-N3_DR     DNA/Kolobok-T2?         (0)    370     167 3283442  
   256   23.6 13.5  0.0  chr7              48075242 48075330 (26207069) C TE-X-27_DR        Unknown                 (0)    212     112 3283443  
  1625    7.0  7.9  0.0  chr7              48075332 48075559 (26206840) C TE-X-18_DR        DNA                     (0)    249       4 3283444  
   302   20.4  3.7  4.7  chr7              48075835 48075942 (26206457) C TE-X-27_DR        Unknown               (105)    107       1 3283443  
   573   19.8  5.2  0.0  chr7              48076001 48076116 (26206283) C Kolobok-N3_DR     DNA/Kolobok-T2?       (240)    130       9 3283442  
  1192   22.0  2.9  2.0  chr7              48076429 48076776 (26205623) + DNAX-16_DR        DNA                       1    351    (72) 3283445  
   265   17.0 12.2  4.5  chr7              48076735 48076857 (26205542) C hAT-N21B_DR       DNA/hAT-Ac             (36)   1265    1134 3283446 *
   681   12.4 19.3  3.1  chr7              48076771 48076962 (26205437) C Zisupton-6_DR     DNA/Zisupton        (12897)   9219    8998 3283447 *
  3142    9.3  2.3  1.5  chr7              48076794 48077307 (26205092) + Mariner-N38_DR    DNA/TcMar-Tc1            30    547     (0) 3283448  
   373    7.0  0.0  5.3  chr7              48077269 48077328 (26205071) + EnSpm-N13_DR      DNA/CMC-EnSpm          8135   8191 (13958) 3283449 *
   221   17.7  1.6 10.3  chr7              48077289 48077351 (26205048) + DNAX-16_DR        DNA                     337    394    (29) 3283450 *
   213   14.6 14.4  8.4  chr7              48077523 48077612 (26204787) C EnSpm-N37_DR      DNA/CMC-EnSpm         (929)   5718    5624 3283451  
  1050    9.5  5.2  0.1  chr7              48078458 48078704 (26203695) C DNA-N16B_DR       DNA                     (5)    998     732 3283452  
  3338    8.7  1.2  1.2  chr7              48078705 48079213 (26203186) C Mariner-N38_DR    DNA/TcMar-Tc1          (16)    531      23 3283453  
  1555   13.5  3.9  2.1  chr7              48079250 48079529 (26202870) + DNA-N16B_DR       DNA                     294    578   (381) 3283454  
   573   14.1  0.0  0.0  chr7              48079534 48079611 (26202788) C piggyBac-N9_DR    DNA/PiggyBac         (1102)     89      12 3283455  
   416   22.9 10.3  1.3  chr7              48079613 48079758 (26202641) C Kolobok-N11_DR    DNA/Kolobok-T2        (312)    159       1 3283456  
   207   21.9 13.5  1.2  chr7              48080271 48080344 (26202055) + Mariner-N31_DR    DNA/TcMar-Tc1           458    540     (0) 3283457  
   666   15.5 19.9  0.5  chr7              48080901 48080931 (26201468) C CryptonV-2_DR     DNA/Crypton-V       (14910)   6901    6716 3283458  
   735    6.4 25.6  0.0  chr7              48080932 48081056 (26201343) + hAT-N57_DR        DNA/hAT-Ac                2    158  (1128) 3283459  
  2069    9.7 11.6  0.5  chr7              48081062 48081424 (26200975) + hAT-N57_DR        DNA/hAT-Ac              631   1033   (253) 3283460  
   327   10.9  1.8  0.0  chr7              48081424 48081478 (26200921) + hAT-N57_DR        DNA/hAT-Ac             1198   1253    (33) 3283461 *
   205   11.8  2.9  1.4  chr7              48081765 48081833 (26200566) C DNA-N4_DR         DNA                   (328)    714     645 3283462 *
   219    9.5  0.0  0.0  chr7              48081784 48081857 (26200542) + hAT-30N1_DR       DNA/hAT-Ac             1318   1391   (642) 3283463 *
   289    6.8  2.7  0.0  chr7              48081792 48081864 (26200535) C DNA9-3_DR         DNA/MULE-MuDR?       (1939)   9440    9366 3283464  
   234   14.0  4.0  7.2  chr7              48081793 48081892 (26200507) + Zisupton-7_DR     DNA/Zisupton          16162  16258   (824) 3283465 *
   747   10.0 11.5  5.5  chr7              48082143 48082333 (26200066) C EnSpm-N16_DR      DNA/CMC-EnSpm           (0)    202       1 3283466  
  3749   12.3  0.7  3.3  chr7              48083141 48083788 (26198611) C DIRS-1-LTR_DR     LTR/Ngaro               (0)    622       5 3283467  
   876   18.4  3.1  2.0  chr7              48083859 48084052 (26198347) + Copia-24_DR-LTR   LTR/Gypsy?                2    197   (195) 3283468  
   237   27.6  0.0  6.9  chr7              48084054 48084162 (26198237) C Copia-24_DR-LTR   LTR/Gypsy?              (0)    392     291 3283469  
  4137    9.2  1.9  2.5  chr7              48084249 48084882 (26197517) + DIRS-8B_DR        LTR/Ngaro              6679   7308     (5) 3283470  
   845   22.8  0.0  2.0  chr7              48084910 48085115 (26197284) C Copia-24_DR-LTR   LTR/Gypsy?            (190)    202       1 3283469  
   217   12.0 14.0  0.0  chr7              48085815 48085864 (26196535) + TDR15             DNA/hAT-Ac                7     63   (486) 3283471  
  1184   13.3 35.6  2.6  chr7              48085890 48086122 (26196277) C HarbingerN6_DR    DNA/PIF-Harbinger       (0)    393      84 3283472  
  2434   17.0  5.5  2.2  chr7              48086127 48086618 (26195781) + DNA21TA1_DR       DNA/TcMar-Tc1             1    508    (31) 3283473  
   504   11.0  9.8  1.8  chr7              48086717 48086817 (26195582) + DNA11TA1B_DR      DNA/CMC-EnSpm             1    109    (94) 3283474  
  2684   12.8  4.0  1.1  chr7              48086818 48087244 (26195155) C DNA-X-2B_DR       DNA                     (0)    439       1 3283475  
   495   17.0  1.0  0.0  chr7              48087245 48087344 (26195055) + DNA11TA1_DR       DNA/CMC-EnSpm           103    203     (0) 3283476  
  1535    5.1  1.5  1.0  chr7              48087450 48087646 (26194753) + SINE2-1B_DR       SINE/tRNA                 1    198     (0) 3283477  
   226   14.4 13.2  8.1  chr7              48088168 48088250 (26194149) C L1-63_DR          LINE/L1                 (1)   4957    4871 3283478  
   311   10.5 22.2  0.0  chr7              48089030 48089103 (26193296) C EnSpm-N5_DR       DNA/CMC-EnSpm        (1125)    167      41 3283479  
  1620   19.7 12.3  9.6  chr7              48089353 48089920 (26192479) + hAT-N174_DR       DNA/hAT-Ac               34    615   (124) 3283480  
  1758    9.7  1.7  6.0  chr7              48090152 48090448 (26191951) + HarbingerN3_DR    DNA/PIF-Harbinger       780   1064     (0) 3283481  
   863   16.8  2.2  2.2  chr7              48090489 48090671 (26191728) + hAT-N66_DR        DNA/hAT-Charlie          13    195     (0) 3283482  
   397   25.5 12.2  1.8  chr7              48091871 48092018 (26190381) C EnSpm-N11_DR      DNA/CMC-EnSpm           (0)   5353    5191 3283483  
   220    9.5  0.0  0.0  chr7              48092267 48092308 (26190091) + (TATAG)n          Simple_repeat             3     44     (0) 3283484  
   918   18.5 11.3  3.5  chr7              48092586 48092798 (26189601) C EnSpm-15_DR       DNA/CMC-EnSpm        (2074)   9380    9152 3283485 *
  2112    8.2  9.8  0.6  chr7              48092625 48092930 (26189469) + SINE2-3B_DR       SINE/tRNA-V              18    351     (0) 3283486  
   947   26.6 10.0  5.9  chr7              48092931 48093306 (26189093) C Merlin-1_DR       DNA/Merlin           (5843)   4684    3977 3283487 *
  1017   13.6  0.7  0.0  chr7              48093154 48093308 (26189091) + hAT-N167B_DR      DNA/hAT-Charlie        1225   1380   (193) 3283488 *
  2677   10.4  1.5  2.0  chr7              48093175 48093584 (26188815) C hAT-N137_DR       DNA/hAT-Ac            (868)   2703    2296 3283489  
  2886    8.6  3.2  0.5  chr7              48093881 48094290 (26188109) + DNA-X-2_DR        DNA                     396    816     (0) 3283490  
  1863   12.1 29.5  0.9  chr7              48094901 48095310 (26187089) + TDR5              DNA/CMC-EnSpm             2    527     (4) 3283491  
  1667   16.7 34.2  0.7  chr7              48095453 48095966 (26186433) + TDR13D            DNA                       2    686    (76) 3283492  
   958    8.9 10.1  5.0  chr7              48096112 48096300 (26186099) C Tc1-7_DR          DNA/TcMar-Tc1           (0)   1646    1449 3283493  
   221   22.6  0.0  5.6  chr7              48096330 48096404 (26185995) C DNA8-26_DR        DNA                  (1403)   3127    3057 3283494 *
   443   18.2 18.0  0.8  chr7              48096397 48096507 (26185892) + Helitron-1N4_DR   RC/Helitron            2356   2485   (695) 3283495  
  3120   19.1 25.6  1.2  chr7              48096530 48097579 (26184820) + Helitron-1N4_DR   RC/Helitron            1765   3067   (113) 3283496  
   203    8.8  0.0  0.0  chr7              48097603 48097636 (26184763) C Helitron-N3B_DR   RC/Helitron          (4112)   2492    2459 3283497 *
   228    8.1  0.0  0.0  chr7              48097607 48097643 (26184756) C CryptonV-2_DR     DNA/Crypton-V       (12874)   8937    8901 3283498  
   434   26.6  6.9  3.4  chr7              48100036 48100248 (26182151) C CryptonV-N5_DR    DNA/Crypton-V       (19537)   5000    4844 3283499 *
  2121   13.1  3.0  0.0  chr7              48100087 48100423 (26181976) C HE1_DR1           SINE/tRNA-V-RTE        (25)    377      31 3283500  
  3227    5.7  1.2  0.2  chr7              48100471 48100873 (26181526) + DNA-2-2_DR        DNA                       1    407     (0) 3283501  
  2749    5.1  4.2  0.5  chr7              48101370 48101727 (26180672) C TC1DR3            DNA/TcMar-Tc1           (0)   1225     855 3283502  
   508    5.9  1.5  0.0  chr7              48101716 48101783 (26180616) C TC1DR3            DNA/TcMar-Tc1         (534)    691     623 3283502 *
   381   11.2  0.0  1.1  chr7              48101763 48101773 (26180626) C Merlin-1_DR       DNA/Merlin           (9375)   1152    1064 3283503 *
   405    0.0  3.8  1.2  chr7              48101774 48101852 (26180547) + CryptonV-N5_DR    DNA/Crypton-V          9152   9232 (15305) 3283504  
   339   10.1  8.0  2.3  chr7              48101782 48101943 (26180456) C DNA-8-29_DR       DNA/hAT-Tip100         (76)    944     774 3283505 *
   414    7.0  0.0  6.9  chr7              48101783 48101890 (26180509) C DNA-X-5_DR        DNA/hAT               (160)   1061     961 3283506  
   295   15.0  1.7 11.5  chr7              48101891 48101963 (26180436) + Harbinger-N16_DR  DNA/PIF-Harbinger      2862   3026   (380) 3283507  
   391   23.6  7.9  4.9  chr7              48102433 48102610 (26179789) C EnSpm-N13_DR      DNA/CMC-EnSpm       (15913)   6236    6054 3283508  
   338   16.8  0.0  8.3  chr7              48102620 48102697 (26179702) C Mariner-N31_DR    DNA/TcMar-Tc1           (0)    540     469 3283509  
   252   24.7  1.0  2.0  chr7              48102661 48102673 (26179726) + IS3EU-4_DR        DNA/IS3EU              8639   8650  (6379) 3283510 *
   937   21.4  9.6  7.8  chr7              48102674 48103267 (26179132) C DNA-5-8C_DR       DNA/hAT-hAT5            (1)    690      87 3283511  
   498   12.4  0.0  0.0  chr7              48103285 48103373 (26179026) C Mariner-N31_DR    DNA/TcMar-Tc1         (116)    424     336 3283509  
   369   11.3 36.7  6.0  chr7              48103302 48103470 (26178929) C hAT-N202_DR       DNA/hAT-Tip100       (1039)    846     629 3283512 *
   813   17.4  8.9  0.9  chr7              48103420 48103435 (26178964) C ZFERV-2N2-I_DR    LTR/ERV1             (1489)   5958    5894 3283513  
   923    9.9  1.3  1.3  chr7              48103436 48103588 (26178811) C Merlin-1_DR       DNA/Merlin           (6388)   4139    3987 3283514 *
  2828    4.4  0.0  3.6  chr7              48103464 48103837 (26178562) C DNA6-6_DR         DNA                  (6722)   4559    4199 3283515  
   813   17.4  8.9  0.9  chr7              48103589 48103622 (26178777) C ZFERV-2N2-I_DR    LTR/ERV1             (1489)   5893    5740 3283513 *
   859   17.4  9.5  4.1  chr7              48103676 48103885 (26178514) C EnSpm-N11_DR      DNA/CMC-EnSpm        (3623)   1730    1510 3283516  
   329    8.3  9.7  0.0  chr7              48103838 48103909 (26178490) C Mariner-N31_DR    DNA/TcMar-Tc1         (393)    147      69 3283509 *
   395   19.7  9.5  3.9  chr7              48103925 48103950 (26178449) C EnSpm-5_DR        DNA/CMC-EnSpm        (5132)   2539    2387 3283517  
   613    8.5 12.6  1.5  chr7              48103951 48104069 (26178330) C DNA-2-29_DR       DNA                     (0)    132       1 3283518  
   205   15.7  2.0  0.0  chr7              48104095 48104145 (26178254) + Mariner-N19_DR    DNA/TcMar-ISRm11        621    672   (814) 3283519 *
   222   22.4  5.0 10.5  chr7              48104105 48104204 (26178195) + DNA8-26_DR        DNA                     614    708  (3822) 3283520 *
   756   13.8  0.0  0.0  chr7              48104190 48104312 (26178087) C Mariner-N1_DR     DNA/TcMar              (91)    179      57 3283521  
  3665    8.9  9.1  0.0  chr7              48104319 48104867 (26177532) C DNA-1-6_DR        DNA                    (26)    599       1 3283522  
   737   15.7  0.7  0.7  chr7              48104868 48104996 (26177403) + Merlin-N3_DR      DNA/Merlin              127    255     (0) 3283523  
   366   10.7  9.1  2.4  chr7              48104997 48105073 (26177326) + Mariner-N19_DR    DNA/TcMar-ISRm11        696    777   (709) 3283524  
  1645   15.2  4.0  3.1  chr7              48106518 48106863 (26175536) + DNA-X-4_DR        DNA                       5    353   (892) 3283525  
   833   23.7 10.0  1.4  chr7              48106885 48107205 (26175194) C Merlin-N1_DR      DNA/Merlin             (21)    348       1 3283526  
   349   32.0  0.0  5.4  chr7              48107653 48107827 (26174572) + Zisupton-7_DR     DNA/Zisupton          11370  11535  (5547) 3283527 *
   372   27.5 10.6  3.8  chr7              48107704 48107749 (26174650) C IS3EU-4_DR        DNA/IS3EU           (14297)    732     209 3283528 *
   576   22.3  0.0  4.4  chr7              48107724 48107911 (26174488) + (TG)n             Simple_repeat             1    180     (0) 3283529 *
   666   27.7  0.0  5.8  chr7              48107750 48108195 (26174204) C Zisupton-6_DR     DNA/Zisupton        (13335)   8781    8390 3283530  
   453   30.1  0.5 17.9  chr7              48108008 48108197 (26174202) + DIRS-4N3_DR       LTR/Ngaro              3259   3420   (647) 3283531 *
  1084   19.2  6.2  4.7  chr7              48108841 48109178 (26173221) + L1-11_DR          LINE/L1                6604   6946   (378) 3283532 *
  2254    7.3  9.9  1.7  chr7              48109173 48109506 (26172893) C HE2_DR            SINE/tRNA-V-RTE         (0)    363       3 3283533  
  1444   15.4  8.1  9.0  chr7              48109507 48109548 (26172851) C CryptonV-2_DR     DNA/Crypton-V         (998)  20813   20775 3283534  
   218   18.5  0.0  0.0  chr7              48109517 48109581 (26172818) C DNA-6-N2_DR       DNA                   (804)   4252    4188 3283535 *
  1058   15.5  8.1 11.3  chr7              48109539 48109931 (26172468) + L1-11_DR          LINE/L1                6942   7323     (1) 3283532  
   933   18.8  7.9  6.3  chr7              48111015 48111281 (26171118) C Kolobok-N10B_DR   DNA/Kolobok             (0)    271       1 3283536  
   680   22.9  6.4 10.5  chr7              48111282 48111379 (26171020) C DNA2-8_DR         DNA/CMC-EnSpm        (1805)   2602    2516 3283537  
  1255    6.5  0.0 13.4  chr7              48111491 48111685 (26170714) C DNA-AT-1_DR       DNA                   (220)    172       1 3283538  
  1105   18.1  6.1 11.1  chr7              48112054 48112413 (26169986) + Mariner-N5C_DR    DNA/TcMar              7578   7921     (0) 3283539  
  5563   11.6  9.2  0.1  chr7              48112414 48113294 (26169105) + TDR8B             DNA/hAT-Ac                3    963     (0) 3283540  
   285   14.3  4.1  0.0  chr7              48113464 48113512 (26168887) + DNA2-8_DR         DNA/CMC-EnSpm          2635   2685  (1722) 3283541 *
   457   13.5 46.5  0.9  chr7              48113470 48113626 (26168773) + Kolobok-N10B_DR   DNA/Kolobok              36    263     (8) 3283542  
   218   17.1  0.0  0.0  chr7              48114344 48114375 (26168024) + Harbinger-N14_DR  DNA/PIF-Harbinger        22     53   (614) 3283543  
   833   15.0  6.5  1.7  chr7              48114376 48114544 (26167855) C TE-X-18_DR        DNA                     (0)    249      73 3283544  
   332   20.1  1.9  9.3  chr7              48114548 48114651 (26167748) + Harbinger-N14_DR  DNA/PIF-Harbinger       194    290   (377) 3283545 *
   740   15.0  0.0  0.0  chr7              48114648 48114767 (26167632) + TDR19C            DNA/hAT-Charlie         198    317    (79) 3283546  
   323    2.6  0.0  0.0  chr7              48114769 48114805 (26167594) + Harbinger-N13_DR  DNA/PIF-Harbinger         1     37   (287) 3283547  
   431   11.6  0.0  2.9  chr7              48114806 48114876 (26167523) + hAT-N192_DR       DNA/hAT-Tip100            1     69   (129) 3283548  
  1556   18.9 15.3  0.3  chr7              48114884 48115223 (26167176) C HarbingerN6_DR    DNA/PIF-Harbinger       (2)    391       1 3283549  
   348   24.2  2.2  1.1  chr7              48115224 48115299 (26167100) C TDR3B             DNA/hAT-Charlie        (97)     96      20 3283550 *
   594   14.0  2.0  1.0  chr7              48115224 48115324 (26167075) + hAT-N154_DR       DNA/hAT-Tip100          243    344  (1051) 3283551  
   637   16.7  7.0 12.5  chr7              48115354 48115538 (26166861) + Harbinger-N14_DR  DNA/PIF-Harbinger       385    560   (107) 3283552  
  1644   15.9  8.4  0.0  chr7              48115852 48116147 (26166252) + Harbinger-N13_DR  DNA/PIF-Harbinger         2    322     (2) 3283553  
   462   13.8 16.5  4.4  chr7              48116257 48116377 (26166022) + Harbinger-N14_DR  DNA/PIF-Harbinger       528    662     (5) 3283554  
  2335    5.4  0.0  0.3  chr7              48116548 48116861 (26165538) + TDR16             DNA/Merlin                1    313     (0) 3283555  
  1587    7.6  4.2  0.8  chr7              48117720 48117959 (26164440) C TDR17             DNA/Sola-1              (0)    248       1 3283556  
   201   18.7  2.1  9.1  chr7              48117960 48118016 (26164383) C CryptonV-2_DR     DNA/Crypton-V        (3935)  17876   17826 3283557  
   203   23.2 12.6  1.0  chr7              48118365 48118451 (26163948) C Kolobok-N13_DR    DNA                   (336)    123      27 3283558  
   220    5.9 17.6  0.0  chr7              48118708 48118741 (26163658) + HarbingerN5_DR    DNA/PIF-Harbinger         1     40   (821) 3283559  
  5101    9.5  6.3  0.4  chr7              48118742 48119484 (26162915) + HarbingerN5_DR    DNA/PIF-Harbinger        74    860     (1) 3283560  
   243    4.7  1.6  0.0  chr7              48119834 48119897 (26162502) C hAT-30N1_DR       DNA/hAT-Ac            (599)   1434    1370 3283561 *
   254   13.0  0.3  1.0  chr7              48119844 48119935 (26162464) + Gypsy152B-LTR_DR  LTR/Gypsy                44    152   (808) 3283562  
   351   20.3 12.2  0.0  chr7              48121802 48121875 (26160524) C Kolobok-N10C_DR   DNA/Kolobok            (71)    273     191 3283563  
   249   25.0  0.0  0.0  chr7              48121862 48121909 (26160490) C Zisupton-2_DR     DNA/Zisupton          (713)   4341    4294 3283564 *
  1331   15.8  5.1 17.8  chr7              48121869 48122239 (26160160) + EnSpm-22N2_DR     DNA/CMC-EnSpm          4184   4514  (1033) 3283565 *
  2322    9.1  2.5 11.3  chr7              48121909 48122303 (26160096) C SINE2-4_DR        SINE/tRNA-V-RTE         (2)    369       6 3283566  
  1978   15.8  3.5 10.3  chr7              48121913 48122365 (26160034) C DNA6-6_DR         DNA                  (6726)   4555    4131 3283567 *
   255   19.1  1.6  1.6  chr7              48122488 48122551 (26159848) + Mariner-N1_DR     DNA/TcMar                13     76   (194) 3283568  
   237   26.6  1.2  1.2  chr7              48122552 48122567 (26159832) C Mariner-N7_DR     DNA/TcMar              (12)    249     170 3283569  
  2106    9.9 17.6  2.0  chr7              48122572 48123036 (26159363) C piggyBac-N2_DR    DNA/PiggyBac            (0)    536       1 3283570  
   238   22.0  0.0  0.0  chr7              48123526 48123584 (26158815) + Polinton-4_DR     DNA/Maverick          17889  17947  (2340) 3283571  
   235   18.9  0.0  0.0  chr7              48123539 48123591 (26158808) + hAT-N159_DR       DNA/hAT-Ac             1459   1511   (311) 3283572 *
   210   20.7  6.6  0.0  chr7              48123592 48123604 (26158795) + Gypsy118-LTR_DR   LTR/Gypsy               473    525   (508) 3283573  
  1543   18.3 10.8  3.9  chr7              48124429 48124958 (26157441) + LOOPERN4_DR       DNA/Kolobok-T2            1    560   (489) 3283574  
 12707    4.9 22.0  0.2  chr7              48124968 48126948 (26155451) + hAT-N89B_DR       DNA/hAT-Ac                1   2412     (0) 3283575  
   599    7.9  0.0  0.0  chr7              48126949 48127024 (26155375) C EnSpm-N13_DR      DNA/CMC-EnSpm       (13870)   8279    8204 3283576 *
  1668   10.6 11.1  6.2  chr7              48126951 48127363 (26155036) + EnSpm-6N1_DR      DNA/CMC-EnSpm          1028   1459  (7777) 3283577 *
  2538    7.9  2.8  5.8  chr7              48127033 48127461 (26154938) + Mariner-N38_DR    DNA/TcMar-Tc1           131    547     (0) 3283578  
   396   11.1  1.6  4.2  chr7              48127034 48127051 (26155348) C Helitron-1_DR     RC/Helitron         (23610)   2690    2572 3283579 *
   260   14.6  0.0  0.0  chr7              48127428 48127468 (26154931) C ENSPM-6_DR        DNA/CMC-EnSpm       (18568)  14048   14008 3283580 *
   268    8.3  0.0  0.0  chr7              48127434 48127469 (26154930) + ENSPM-6_DR        DNA/CMC-EnSpm          2708   2743 (29873) 3283581  
  1385   31.7  3.3  3.0  chr7              48127488 48128128 (26154271) C L1-66_DR          LINE/L1               (363)   5111    4469 3283582  
  2339   11.7  2.1  2.3  chr7              48128224 48128651 (26153748) + HATN1_DR          DNA/hAT                   1    427     (0) 3283583  
  2200   15.5  0.8  0.3  chr7              48128654 48129028 (26153371) C L1-40_DR          LINE/L1               (255)   5504    5128 3283584  
   307   21.5  5.3  1.0  chr7              48129027 48129120 (26153279) C L1-66_DR          LINE/L1              (1068)   4406    4309 3283582 *
   202   17.8  0.0  2.2  chr7              48130400 48130445 (26151954) + DNA2-10_DR        DNA                    3140   3184   (337) 3283585  
  5865    8.1  8.1  1.0  chr7              48130613 48131487 (26150912) C TDR2              DNA/TcMar-Tc1           (0)    937       1 3283586  
   228   22.5  6.2 12.1  chr7              48131493 48131588 (26150811) + Mariner-N7_DR     DNA/TcMar               144    234    (27) 3283587  
  1103    9.7  3.5 11.0  chr7              48132039 48132292 (26150107) + hAT-24N1_DR       DNA/hAT-Ac                1    237  (1290) 3283588  
  1493    7.1  2.9  6.4  chr7              48132324 48132563 (26149836) + hAT-24N1_DR       DNA/hAT-Ac              949   1180   (347) 3283589  
  2642    7.8  7.5  0.9  chr7              48132564 48132978 (26149421) + DNA15TA1_DR       DNA/CMC-EnSpm             1    442     (0) 3283590  
  2091   10.1  3.1  0.3  chr7              48132979 48133317 (26149082) + hAT-24N1_DR       DNA/hAT-Ac             1179   1527     (0) 3283591  
   250   24.7  0.0  0.0  chr7              48133544 48133610 (26148789) + Kolobok-N10B_DR   DNA/Kolobok             206    263     (8) 3283592  
   201   17.6  0.0  0.0  chr7              48134100 48134150 (26148249) + Helitron-N3_DR    RC/Helitron            1511   1561  (1455) 3283593 *
   214   14.8  1.9  0.0  chr7              48134113 48134129 (26148270) + hAT-N21B_DR       DNA/hAT-Ac              698    715   (586) 3283594  
  3283    9.1  1.1  4.2  chr7              48134130 48134689 (26147710) C Mariner-N38_DR    DNA/TcMar-Tc1           (0)    547       5 3283595  
   205   24.4  0.9  8.7  chr7              48134167 48134222 (26148177) C Merlin-1_DR       DNA/Merlin           (8334)   2191    2090 3283596 *
   268   14.2  4.1 20.2  chr7              48134610 48134706 (26147693) + EnSpm-N48B_DR     DNA/CMC-EnSpm          1809   1863  (5096) 3283597  
   266   17.7  4.7  3.1  chr7              48134985 48135048 (26147351) C DNA-N22_DR        DNA                    (12)    756     692 3283598  
   276   10.3  0.0  0.0  chr7              48135127 48135165 (26147234) C DNA-N22_DR        DNA                   (416)    352     314 3283598  
   801   15.2  0.0  3.5  chr7              48135179 48135198 (26147201) C TDR17B            DNA/Sola-1            (755)    791     777 3283599  
   919   15.1 16.1  0.0  chr7              48135199 48135390 (26147009) + SINE2-5_DR        SINE/tRNA-V-RTE           1    223    (59) 3283600  
   466   30.7  1.2  2.4  chr7              48135329 48135341 (26147058) + DIRS-N4_DR        LTR/Ngaro              5400   5518   (278) 3283601 *
   279   15.9 21.4  1.2  chr7              48135330 48135399 (26147000) C DNA-2-32_DR       DNA/CMC-EnSpm?       (4877)   3905    3822 3283602 *
   238    0.0  0.0  0.0  chr7              48135391 48135471 (26146928) + (TAAAA)n          Simple_repeat             2     82     (0) 3283603 *
   341   29.5  0.0  1.9  chr7              48136352 48136458 (26145941) + Kolobok-3_DR      DNA/Kolobok-T2         5667   5771   (195) 3283604  
   249   30.0  2.2  0.0  chr7              48136380 48136411 (26145988) C CryptonV-N3_DR    DNA/Crypton-V       (18142)   2521    2430 3283605 *
   275   17.2  1.7  0.0  chr7              48136412 48136469 (26145930) C SAT-19_DR         Satellite            (1073)    702     644 3283606  
  1016    8.3  0.0  0.0  chr7              48138583 48138715 (26143684) C SINE2-4_DR        SINE/tRNA-V-RTE         (3)    368     236 3283607  
   850   13.5  1.9  1.9  chr7              48138716 48138741 (26143658) C Merlin-1_DR       DNA/Merlin           (6418)   4109    3951 3283608  
   766   14.5  1.6  0.0  chr7              48138839 48138962 (26143437) + DNA6-6_DR         DNA                    7871   7996  (3285) 3283609 *
  2458    8.0  3.5  1.9  chr7              48138856 48139223 (26143176) + hAT-N137_DR       DNA/hAT-Ac             2338   2711   (860) 3283610  
   359   30.1  0.7  3.7  chr7              48139108 48139149 (26143250) + CryptonV-N5_DR    DNA/Crypton-V          5440   5547 (18990) 3283611 *
   398   16.3  1.1  2.3  chr7              48139150 48139237 (26143162) + TDR9              DNA                       1     87   (121) 3283612  
  9056    8.8  3.1  1.4  chr7              48139346 48140712 (26141687) C DNA-4-3_DR        DNA                    (32)   1389       1 3283613  
   394   17.9  0.0  0.0  chr7              48140714 48140791 (26141608) + hAT-N190_DR       DNA/hAT                  13     90   (235) 3283614  
   314   19.5  0.0 11.5  chr7              48140773 48140797 (26141602) + hAT-N190B_DR      DNA/hAT                 661    738     (0) 3283615 *
   455    9.7  0.0  0.0  chr7              48140798 48140859 (26141540) C hATN13C_DR        DNA/hAT-Ac            (379)    556     495 3283616  
   269   18.0  0.0  0.0  chr7              48141156 48141205 (26141194) + ASAT_CY           Satellite               149    198    (64) 3283617 *
   354   16.9  1.7  5.2  chr7              48141170 48141288 (26141111) + DNA9-N1_DR        DNA/MULE-NOF           2244   2358  (2658) 3283618 *
   400    4.5  0.0  0.0  chr7              48141223 48141289 (26141110) + (TTCA)n           Simple_repeat             3     69     (0) 3283619 *
   822   15.3  0.0  9.9  chr7              48141233 48141254 (26141145) C DNA8-17_DR        DNA/hAT-Tip100        (110)   1703    1625 3283620  
   891   15.2  0.0  6.9  chr7              48141255 48141273 (26141126) C EnSpm-6N1_DR      DNA/CMC-EnSpm        (2806)   6430    6274 3283621  
   916   13.0  0.0  2.0  chr7              48141274 48141422 (26140977) + EnSpm-15_DR       DNA/CMC-EnSpm          8994   9139  (2315) 3283622  
   822   15.3  0.0  9.9  chr7              48141425 48141447 (26140952) C DNA8-17_DR        DNA/hAT-Tip100        (110)   1624    1531 3283620  
   690   19.6  0.7  2.2  chr7              48141426 48141566 (26140833) C EnSpm-N37_DR      DNA/CMC-EnSpm        (6176)    471     333 3283623 *
  1247   11.8  7.4  1.3  chr7              48141442 48141656 (26140743) C HE1_DR1           SINE/tRNA-V-RTE        (32)    370     143 3283624  
   471   24.9  2.5 14.9  chr7              48141443 48141683 (26140716) + EnSpm-N42B_DR     DNA/CMC-EnSpm          3075   3289  (1015) 3283625 *
   650   27.4  4.7  6.8  chr7              48141448 48141533 (26140866) C CryptonV-N5_DR    DNA/Crypton-V       (20497)   4040    3746 3283626  
  1409    9.4 46.1  2.6  chr7              48141657 48142029 (26140370) C TDR5              DNA/CMC-EnSpm           (0)    531       1 3283627  
   405   11.1  0.0  0.0  chr7              48142031 48142084 (26140315) + DNA8-23_DR        DNA                    2138   2191  (4548) 3283628  
  3159   12.0 20.0  3.2  chr7              48142085 48142779 (26139620) + hAT-N58_DR        DNA/hAT-Ac                1    808     (0) 3283629  
  2046   19.8  6.5  6.3  chr7              48142780 48143383 (26139016) + Merlin-1_DR       DNA/Merlin             8440   9044  (1483) 3283630 *
  2741    9.9  0.0  4.0  chr7              48142993 48143403 (26138996) + DNA6-6_DR         DNA                    4184   4578  (6703) 3283631  
   205   18.0  4.8  3.1  chr7              48143448 48143510 (26138889) C ANGEL             DNA/Kolobok            (84)    225     162 3283632  
  2067   13.8  1.5  9.4  chr7              48143571 48144050 (26138349) C Copia-11F_DR-LTR  LTR/Gypsy?              (0)    445       1 3283633  
   240   22.4  1.3  2.6  chr7              48144051 48144128 (26138271) C hAT-N134_DR       DNA/hAT?              (202)    863     787 3283634  
   648    5.4  1.0  6.8  chr7              48144635 48144737 (26137662) + (TATAA)n          Simple_repeat             1    140   (900) 3283635  
   200   15.8  5.5  3.7  chr7              48144738 48145080 (26137319) + Polinton-1N1_DR   DNA/Maverick          14742  15090   (379) 3283636  
   648    5.4  1.0  6.8  chr7              48145081 48145738 (26136661) + (TATAA)n          Simple_repeat           141   1040     (0) 3283635 *
   818    6.4  1.4 14.2  chr7              48145532 48145787 (26136612) + Polinton-1N1_DR   DNA/Maverick          14721  14985   (484) 3283637  
   423   20.9 12.1  3.7  chr7              48145941 48146089 (26136310) C DNA9-2_DR         DNA                  (3570)    364     204 3283638  
  3815   16.9  7.3  5.7  chr7              48146093 48147088 (26135311) C HATN6_DR          DNA/hAT-Ac              (0)   1011       1 3283639  
   204   22.9  0.0  0.0  chr7              48147090 48147150 (26135249) C DNA9-2_DR         DNA                  (3727)    207     147 3283638  
   235   23.9 16.9  0.0  chr7              48147368 48147438 (26134961) + DNA-TTAA-3_DR     DNA                    1095   1177     (2) 3283640  
  3630   15.9 10.6  1.4  chr7              48147458 48148157 (26134242) C TDR13B            DNA                     (0)    763       1 3283641  
   274   24.1  1.2  3.8  chr7              48149100 48149181 (26133218) C Kolobok-N10_DR    DNA/Kolobok             (8)    635     556 3283642  
   201   30.4  7.5  1.0  chr7              48149132 48149224 (26133175) C EnSpm-N11_DR      DNA/CMC-EnSpm        (2747)   2606    2508 3283643 *
  2339   12.7 15.2  2.7  chr7              48149355 48149888 (26132511) + hAT-N121_DR       DNA/hAT-Ac              387    985     (0) 3283644  
   701   17.7  5.9  0.5  chr7              48149904 48150090 (26132309) + TDR6              DNA                       5    201    (49) 3283645  
   255   22.6  7.8  0.0  chr7              48150871 48150972 (26131427) C Mariner-6_DR      DNA/TcMar-Tc1        (1349)    280     171 3283646  
   232   24.6  6.7  0.8  chr7              48150973 48150989 (26131410) + hAT-N21_DR        DNA/hAT-Charlie         967   1092   (754) 3283647  
  4426    6.8  8.8  1.2  chr7              48151002 48151638 (26130761) + TC1DR3            DNA/TcMar-Tc1             1    685   (540) 3283648  
   431    8.9  0.0  0.0  chr7              48151646 48151701 (26130698) + TC1DR3B           DNA/TcMar-Tc1           834    889     (0) 3283649  
   248   15.0  0.0  0.0  chr7              48151667 48151706 (26130693) C DNA8-26_DR        DNA                  (2990)   1540    1501 3283650 *
   319   14.0  0.0  0.0  chr7              48151908 48151964 (26130435) + Kolobok-N10_DR    DNA/Kolobok             330    386   (257) 3283651  
   532   15.9 23.7  5.7  chr7              48152126 48152378 (26130021) C DNAX-16_DR        DNA                    (47)    376      81 3283652  
   214   24.2  0.0  3.5  chr7              48153091 48153150 (26129249) + hAT-24_DR         DNA/hAT-Ac             1963   2020  (1768) 3283653  
  1190   15.1 48.2  1.4  chr7              48153445 48153942 (26128457) C TDR13D            DNA                    (34)    728       1 3283654  
   761   16.9 20.7  1.9  chr7              48153981 48154197 (26128202) C TDR13D            DNA                   (103)    659     403 3283655  
   804   19.3  9.8  5.1  chr7              48154199 48154444 (26127955) C TDR13D            DNA                   (505)    257       1 3283655  
   371   18.3 17.1  2.5  chr7              48154483 48154622 (26127777) C SAT-18_DR         Satellite            (2443)   1022     863 3283656 *
   589   15.2 25.6  0.0  chr7              48154580 48154743 (26127656) C TDR13D            DNA                   (154)    608     403 3283657  
   893   14.4  5.8  0.0  chr7              48154745 48154917 (26127482) C TDR13D            DNA                   (505)    257      75 3283657  
  1896    2.5  5.0  0.0  chr7              48154919 48155158 (26127241) + L2-2_DRe          LINE/L2                3987   4238     (0) 3283658  
  4477   12.9 19.3  2.9  chr7              48155284 48156404 (26125995) + Kolobok-4N1_DR    DNA/Kolobok-T2           53   1219    (15) 3283659  
   566   16.8 12.6  0.0  chr7              48156414 48156532 (26125867) C TDR13D            DNA                   (121)    641     508 3283660  
   673   19.1  0.0  0.0  chr7              48156541 48156666 (26125733) C TDR13D            DNA                   (572)    190      65 3283660  
   203   14.8  5.4  3.5  chr7              48157430 48157485 (26124914) C IS3EU-5_DR        DNA/IS3EU            (4135)   4153    4097 3283661  
   267   24.2 18.1  1.6  chr7              48157997 48158101 (26124298) + Kolobok-N14_DR    DNA/Kolobok-T2?         106    227   (192) 3283662  
  1561   16.2  4.9  8.8  chr7              48158166 48158556 (26123843) C DNA-TTAA-1_DR     DNA                   (534)    817     441 3283663 *
  2203   12.8  1.7  5.8  chr7              48158357 48158769 (26123630) + DNA-TTAA-1_DR     DNA                     955   1351     (0) 3283664  
   372   24.4 22.4  4.7  chr7              48158770 48159023 (26123376) + piggyBac-N18_DR   DNA/PiggyBac            124    420   (234) 3283665  
   384   16.2  0.0  0.0  chr7              48159644 48159717 (26122682) + (TGAA)n           Simple_repeat             2     75     (0) 3283666  
   302   23.1  0.0  0.0  chr7              48159649 48159726 (26122673) C hAT-N22_DR        DNA/hAT-Ac           (1231)    507     430 3283667 *
  9145   10.2  6.8  1.6  chr7              48160422 48161884 (26120515) + ENSPM-2N_DR       DNA/CMC-EnSpm             1   1538     (0) 3283668  
   924   17.8  9.6  2.6  chr7              48162074 48162292 (26120107) C CryptonV-N4_DR    DNA/Crypton-V        (5601)   7892    7659 3283669 *
  2159   12.0  5.8  0.8  chr7              48162099 48162443 (26119956) + SINE2-3_DR        SINE/tRNA-V-RTE           5    366     (2) 3283670  
  1032    9.4  0.0  3.4  chr7              48162307 48162460 (26119939) C hAT-N167B_DR      DNA/hAT-Charlie       (192)   1381    1233 3283671 *
  2199   13.3 11.4  4.7  chr7              48162620 48163075 (26119324) C Kolobok-N5_DR     DNA/Kolobok-T2?         (0)    485       1 3283672  
   596   14.8  2.8  0.0  chr7              48163987 48164092 (26118307) + EnSpm-N23_DR      DNA/CMC-EnSpm             1    109   (529) 3283673  
   351   18.0  0.0  0.0  chr7              48164093 48164153 (26118246) C HATN7_DR          DNA/hAT                 (0)    595     535 3283674  
  5757   13.4  4.5 11.0  chr7              48164156 48165386 (26117013) C TDR22             DNA                    (96)   1159       1 3283675  
   259   23.3  1.6  5.9  chr7              48166824 48166848 (26115551) C DNA6-1_DR         DNA/hAT-hAT5          (415)    734     715 3283676  
   524   19.2  0.0  0.0  chr7              48166849 48166952 (26115447) C ANGEL             DNA/Kolobok             (0)    309     206 3283677  
   659   12.6  0.0 14.6  chr7              48166953 48167101 (26115298) C DNA14-5-1_DR      DNA                     (0)    693     564 3283678  
   962    8.7  0.0  0.0  chr7              48167103 48167222 (26115177) + DNA-8-21_DR       DNA/hAT-Ac                2    121  (1163) 3283679  
  1558   10.1 31.8  0.2  chr7              48167223 48167568 (26114831) C HATN10_DR         DNA/hAT-Ac              (0)    455       1 3283680  
   289    9.8  1.9  1.9  chr7              48167569 48167618 (26114781) + DNA-8-21_DR       DNA/hAT-Ac              114    163  (1121) 3283681 *
  1947   11.6 10.0  0.5  chr7              48167614 48167993 (26114406) + DNA-8-21_DR       DNA/hAT-Ac              766   1181   (103) 3283682  
   311    9.1  0.0  0.0  chr7              48167998 48168041 (26114358) + DNA-8-21_DR       DNA/hAT-Ac             1241   1284     (0) 3283683  
   832   21.4  1.0  3.2  chr7              48168043 48168235 (26114164) + CryptonV-N3_DR    DNA/Crypton-V         16865  17053  (3610) 3283684  
  2528   13.9  9.0  3.1  chr7              48168241 48168731 (26113668) + hAT-N58_DR        DNA/hAT-Ac               38    556   (252) 3283685  
   640   15.1  0.0  0.0  chr7              48168780 48168885 (26113514) + hAT-N89B_DR       DNA/hAT-Ac              806    911  (1501) 3283686 *
  1636    9.9 27.7  0.0  chr7              48168855 48169168 (26113231) C DNA14-5-1_DR      DNA                   (292)    401       1 3283678  
   283   17.9  5.4  0.0  chr7              48169169 48169216 (26113183) C DIRS-7_DR         LTR/Ngaro            (3192)   2201    2151 3283687 *
   814   12.6 15.4  2.8  chr7              48169168 48169355 (26113044) C ANGEL             DNA/Kolobok            (98)    211       1 3283688  
   272   17.6  0.0  3.5  chr7              48169304 48169362 (26113037) C DNA6-1_DR         DNA/hAT-hAT5          (573)    576     520 3283676 *
   288   11.1  0.0  3.7  chr7              48169311 48169366 (26113033) C DNA2-16_DR        DNA                  (7961)  10090   10037 3283689  
   215   21.3  6.5  2.5  chr7              48169363 48169376 (26113023) + EnSpm-15_DR       DNA/CMC-EnSpm          9969  10044  (1410) 3283690 *
   264   16.1 13.1  8.7  chr7              48169457 48169578 (26112821) + Harbinger-N23_DR  DNA/PIF-Harbinger         6    132   (305) 3283691  
   281   17.4  0.0  0.0  chr7              48169706 48169751 (26112648) C HATN12_DR         DNA/hAT-Ac              (0)    579     534 3283692 *
  1023   19.1  3.2  8.4  chr7              48169746 48170059 (26112340) C hAT-N126B_DR      DNA/hAT-Ac            (301)    299       1 3283693  
   298   24.8  0.0  6.2  chr7              48170093 48170195 (26112204) C DNA-X-3_DR        DNA                   (998)    476     380 3283694 *
  2665    8.9  0.0  0.8  chr7              48170108 48170479 (26111920) C SINE2-4_DR        SINE/tRNA-V-RTE         (2)    369       1 3283695  
   358   19.5  0.0  3.9  chr7              48170417 48170496 (26111903) + DNA7-N2_DR        DNA/hAT-hAT6           1639   1715   (299) 3283696 *
   452   18.9  8.1  0.0  chr7              48170858 48170968 (26111431) + Harbinger-N23_DR  DNA/PIF-Harbinger       318    437     (0) 3283697  
   673   15.1  9.0  0.0  chr7              48172224 48172237 (26110162) C Polinton-4_DR     DNA/Maverick         (7577)  12710   12633 3283698  
   896    0.0  0.0  0.0  chr7              48172238 48172368 (26110031) + (TCTA)n           Simple_repeat             3    133     (0) 3283699  
   274   22.9  0.3  4.8  chr7              48172254 48172390 (26110009) C ERV1-7_DR-I       LTR/ERV1             (4625)   2078    1941 3283700 *
   673   15.1  9.0  0.0  chr7              48172369 48172382 (26110017) C Polinton-4_DR     DNA/Maverick         (7577)  12632   12538 3283698  
   227   18.1  6.5 10.1  chr7              48173422 48173577 (26108822) + SAT-20_DR         Satellite                 1    150    (29) 3283701  
   358   17.5  1.2  1.2  chr7              48173582 48173662 (26108737) + HAT1_DR           DNA/hAT-Ac              567    647  (2645) 3283702 *
  1164    5.9  0.0  1.1  chr7              48173592 48173883 (26108516) + (TAGA)n           Simple_repeat             1    288     (0) 3283703  
   579   24.3  4.9  3.4  chr7              48173633 48173941 (26108458) + HAT1_DR           DNA/hAT-Ac              386    647  (2645) 3283704 *
   348   29.4  2.8  3.0  chr7              48173635 48173805 (26108594) + Polinton-4_DR     DNA/Maverick          12410  12870  (7413) 3283705 *
  1083   13.3  0.0  1.7  chr7              48173757 48173939 (26108460) + (CAGA)n           Simple_repeat             1    180     (0) 3283706  
   206   28.3  2.6  0.0  chr7              48173806 48173957 (26108442) C Zisupton-6_DR     DNA/Zisupton        (13171)   8945    8790 3283707 *
   481    9.8  1.1  0.0  chr7              48173860 48173951 (26108448) + Kolobok-2_DR      DNA/Kolobok-T2         3211   3303  (3397) 3283708  
   323   18.8  0.0  9.7  chr7              48173952 48173982 (26108417) + hAT-13_DR         DNA/hAT-Tip100         2430   2541   (261) 3283709  
   297   10.2 20.3  0.0  chr7              48174490 48174548 (26107851) + Mariner-N7_DR     DNA/TcMar               191    261     (0) 3283710  
  1256    9.0  7.0  0.5  chr7              48174875 48175074 (26107325) C EnSpm-N6_DR       DNA/CMC-EnSpm?        (129)    217       5 3283711  
  2579   12.9 15.7  0.3  chr7              48176058 48176547 (26105852) C L2-5_DRe          LINE/L2                 (4)   2223    1659 3283712  
  1892   17.1 14.0  8.8  chr7              48176069 48176632 (26105767) + DNA8-25_DR        DNA                    1094   1684  (2283) 3283713 *
  4180    7.8  5.8  3.2  chr7              48176881 48177609 (26104790) C EnSpm-N43_DR      DNA/CMC-EnSpm        (1277)    755       9 3283714  
  5599   11.8 10.0  5.1  chr7              48179133 48180243 (26102156) C Harbinger-4N1B_DR DNA/PIF-Harbinger       (0)   1163       1 3283715  
   330   13.7  2.7  1.3  chr7              48180408 48180481 (26101918) + TDR9              DNA                     134    208     (0) 3283716  
  1824   11.7  6.7  7.0  chr7              48180482 48180782 (26101617) C HE1_DR1           SINE/tRNA-V-RTE        (91)    311      12 3283717  
   223   25.5 11.6  3.4  chr7              48180726 48180863 (26101536) + DNA8-10_DR        DNA/hAT-Ac             2744   2892  (1126) 3283718 *
  1094   22.1  5.8 10.9  chr7              48180783 48180833 (26101566) C EnSpm-N13_DR      DNA/CMC-EnSpm       (20054)   2091    1703 3283719  
   249   20.7  0.0  0.0  chr7              48180789 48180846 (26101553) + DNAX-25B_DR       DNA/Zisupton           1305   1362  (2176) 3283720 *
   234   20.7  3.6  1.2  chr7              48180798 48180880 (26101519) C Helitron-4_DR     RC/Helitron         (17488)  14380   14296 3283721 *
   248   21.8  2.6  0.0  chr7              48180847 48180866 (26101533) + Mariner-N38_DR    DNA/TcMar-Tc1           106    185   (362) 3283722  
   923    7.9 11.9  1.6  chr7              48180915 48181082 (26101317) + LOOPERN6_DR       DNA/Kolobok-T2?        1120   1304    (47) 3283723  
   254   24.4  7.3  0.0  chr7              48181096 48181108 (26101291) + Helitron-N2_DR    RC/Helitron            1104   1191  (1272) 3283724  
   303   18.8  2.9  0.0  chr7              48181109 48181177 (26101222) C Mariner-6_DR      DNA/TcMar-Tc1        (1275)    354     284 3283725  
   288   22.1  0.0  2.9  chr7              48181118 48181187 (26101212) + Merlin-1_DR       DNA/Merlin             4888   4955  (5572) 3283726 *
  3615    1.0  0.2  0.0  chr7              48181941 48182346 (26100053) + L2-1_DR           LINE/L2                4579   4985     (0) 3283727  
   232   20.0  0.0  1.1  chr7              48182487 48182601 (26099798) + (TTCG)n           Simple_repeat             1    113     (0) 3283728  
  6047   10.6 11.0  6.4  chr7              48182615 48183782 (26098617) C HATN2_DR          DNA/hAT                 (0)   1219       1 3283729  
   225   16.1  3.5  1.7  chr7              48183783 48183816 (26098583) + Helitron-N3B_DR   RC/Helitron            5079   5113  (1491) 3283730  
   244   27.7 14.6  1.6  chr7              48184013 48184122 (26098277) C DNA2-7_DR         DNA                  (4897)   4753    4630 3283731 *
   431   24.8  8.6  0.0  chr7              48184026 48184038 (26098361) + DNA7-N2_DR        DNA/hAT-hAT6           1449   1575   (439) 3283732  
   499   17.6  2.9  7.0  chr7              48184039 48184142 (26098257) + Merlin-1_DR       DNA/Merlin             4384   4483  (6044) 3283733  
   520    7.8  7.8  0.0  chr7              48184259 48184335 (26098064) C ASAT_CY           Satellite             (106)    156      74 3283734  
   380   18.4  6.1  1.0  chr7              48184262 48184348 (26098051) + DNAX-23_DR        DNA                    2868   2959  (8842) 3283735 *
  1493   12.5  1.4  4.6  chr7              48184349 48184642 (26097757) C TDR16             DNA/Merlin              (0)    313      29 3283736  
  6662   14.6  6.0  3.5  chr7              48184643 48185966 (26096433) C Kolobok-N2A_DR    DNA/Kolobok-T2          (0)   1355       1 3283737  
   314   19.8 25.1  0.0  chr7              48186810 48186976 (26095423) + EnSpm-N23_DR      DNA/CMC-EnSpm            66    274   (364) 3283738  
   367   24.2 19.5  0.0  chr7              48186977 48187166 (26095233) + EnSpm-N23_DR      DNA/CMC-EnSpm           378    604    (34) 3283739  
   239   12.1  0.0  0.0  chr7              48187179 48187211 (26095188) + TE-X-16_DR        DNA/Crypton-A             2     34   (319) 3283740  
  8565    7.0  1.8  0.7  chr7              48187277 48188417 (26093982) + hAT-N56_DR        DNA/hAT-Ac                2   1154     (0) 3283741  
  1804    7.8  0.4  0.0  chr7              48188437 48188679 (26093720) + LOOPERN5_DR       DNA/Kolobok-T2            1    244   (993) 3283742  
  1149   12.3  2.5  0.5  chr7              48188684 48188879 (26093520) + CR1-24_DR         LINE/L2                1880   2079   (168) 3283743  
   252   15.1  0.0 14.8  chr7              48188859 48188920 (26093479) + hAT-N167B_DR      DNA/hAT-Charlie         554    607   (966) 3283744 *
   272   25.9  2.4  2.4  chr7              48188870 48188927 (26093472) + hAT-N49_DR        DNA/hAT-Ac              616    673   (438) 3283745  
  5766    3.2  0.0  0.1  chr7              48188928 48189607 (26092792) + TDR8D             DNA                       1    679     (0) 3283746  
  1318   20.5  7.8  1.7  chr7              48189619 48189951 (26092448) + hAT-N57_DR        DNA/hAT-Ac              254    606   (680) 3283747  
   647   19.0  7.1  5.9  chr7              48189807 48189974 (26092425) C hAT-N124_DR       DNA/hAT-Ac            (499)    468     299 3283748 *
   233   35.3  3.4  0.0  chr7              48189870 48189988 (26092411) + Kolobok-N2_DR     DNA/Kolobok-T2          493    615   (756) 3283749 *
   277   16.7 31.6  0.0  chr7              48189984 48190097 (26092302) + TE-X-16_DR        DNA/Crypton-A           204    353     (0) 3283750  
   253   30.1  2.6  1.7  chr7              48190310 48190424 (26091975) + Gypsy-31-LTR_DR   LTR/Gypsy                35    150   (804) 3283751  
   286   16.7  0.0 12.3  chr7              48190757 48190838 (26091561) C piggyBac-N9_DR    DNA/PiggyBac          (207)    984     912 3283752  
   225   21.4  1.2  7.9  chr7              48190823 48190841 (26091558) + DNA2-8_DR         DNA/CMC-EnSpm          3579   3592   (815) 3283753 *
   280   17.2 14.7  9.9  chr7              48190842 48190957 (26091442) C TDR16             DNA                     (1)    312     192 3283754  
  2642   12.9  5.8  4.3  chr7              48190966 48191516 (26090883) + hAT-N55_DR        DNA/hAT-Tip100          994   1552   (369) 3283755  
   364   18.8  9.4  0.0  chr7              48191516 48191610 (26090789) C TDR16             DNA                   (131)    182      79 3283754 *
  4901    9.1  8.2 13.8  chr7              48191611 48192674 (26089725) C HATN6_DR          DNA/hAT-Ac              (0)   1011       1 3283756  
   351   16.0  0.0  2.7  chr7              48192891 48192967 (26089432) C piggyBac-N9_DR    DNA/PiggyBac          (897)    294     220 3283757  
   219   15.6  4.4  0.0  chr7              48192952 48192996 (26089403) + Merlin-2_DR       DNA/Merlin            10056  10102  (3819) 3283758 *
  2499    7.5  5.7  1.4  chr7              48192974 48193380 (26089019) C Mariner-N38_DR    DNA/TcMar-Tc1           (0)    547     124 3283759  
   767   19.0  9.8  9.8  chr7              48193028 48193436 (26088963) + ENSPM-6_DR        DNA/CMC-EnSpm          2327   2735 (29881) 3283760 *
  4041   15.8  6.1  3.1  chr7              48193730 48194599 (26087800) C Harbinger3N_DR    DNA/PIF-Harbinger       (0)   1144     246 3283761  
   596   10.8  7.3  5.0  chr7              48195498 48195634 (26086765) + DNA11TA1B_DR      DNA/CMC-EnSpm             3    142    (61) 3283762  
   635   21.0  0.0  4.0  chr7              48195636 48195764 (26086635) + TDR13C            DNA                      14    137   (543) 3283763  
   289   15.5 10.3  2.8  chr7              48195758 48195858 (26086541) + TDR13             DNA                     262    357   (415) 3283764 *
   766   21.9  1.9 12.0  chr7              48195818 48195853 (26086546) + DNAX-25B_DR       DNA/Zisupton           2243   2254  (1284) 3283765  
  2857    6.0  0.3  1.6  chr7              48195854 48196226 (26086173) + SINE2-3_DR        SINE/tRNA-V-RTE           1    368     (0) 3283766  
   375   28.0  7.1  4.8  chr7              48196062 48196091 (26086308) + CryptonV-N5_DR    DNA/Crypton-V          3830   3937 (20600) 3283767 *
   910   16.1  1.2  1.8  chr7              48196092 48196255 (26086144) + TE-X-7_DR         LINE?/Penelope?         141    303   (536) 3283768 *
  1468   12.6 30.0  0.0  chr7              48196240 48196572 (26085827) + TDR13             DNA                     340    772     (0) 3283769  
   375   28.0  7.1  4.8  chr7              48196256 48196286 (26086113) + CryptonV-N5_DR    DNA/Crypton-V          3938   4059 (20478) 3283767 *
   640   20.5 21.1  0.0  chr7              48196587 48196757 (26085642) + Harbinger-N27_DR  DNA/PIF-Harbinger?       14    220     (0) 3283770  
  1021    8.7  0.0  0.0  chr7              48196763 48196900 (26085499) + Harbinger-2_DR    DNA/PIF-Harbinger      4189   4326     (1) 3283771  
   887   12.2  6.8  0.0  chr7              48196901 48197048 (26085351) C hATN78B_DR        DNA/hAT-Charlie       (193)    158       1 3283772  
   341   30.2  0.0  6.2  chr7              48196901 48196912 (26085487) C Helitron-1_DR     RC/Helitron         (21239)   5056    4916 3283773 *
   517    7.0  1.4  0.0  chr7              48197649 48197718 (26084681) + DNA-TA-1_DR       DNA/CMC-EnSpm             1     71   (741) 3283774  
  2538   10.6  1.1  0.8  chr7              48197719 48198088 (26084311) + SINE2-4_DR        SINE/tRNA-V-RTE           1    371     (0) 3283775  
   345   22.2  0.0  7.0  chr7              48197720 48197735 (26084664) C Zisupton-7_DR     DNA/Zisupton         (7189)   9888    9808 3283776 *
   496   12.5  4.5  0.0  chr7              48198018 48198105 (26084294) + TDR9              DNA                       1     92   (116) 3283777 *
  4650    8.7  7.9  0.0  chr7              48198076 48198785 (26083614) + DNA-TA-1_DR       DNA/CMC-EnSpm            47    812     (0) 3283778  
   296    2.1  0.0  0.0  chr7              48198867 48198913 (26083486) + (ATTG)n           Simple_repeat             2     48     (0) 3283779  
  1904   13.6  2.3 12.1  chr7              48199090 48199524 (26082875) + EnSpm-15_DR       DNA/CMC-EnSpm           884   1280 (10174) 3283780 *
  2570    8.9  3.5  0.5  chr7              48199152 48199524 (26082875) C HE1_DR1           SINE/tRNA-V-RTE        (18)    384       1 3283781  
  1907   18.8  4.0  3.8  chr7              48199525 48199574 (26082825) + DNA6-6_DR         DNA                    6831   7254  (4027) 3283782  
  3201    8.3  4.2  2.1  chr7              48200037 48200555 (26081844) + DNA-N31_DR        DNA                      84    613  (1403) 3283783  
  2185   10.0  3.8 10.6  chr7              48200556 48200979 (26081420) C HATN2_DR          DNA/hAT                 (0)   1219     822 3283784  
  7203    6.8  5.9  1.0  chr7              48200986 48202092 (26080307) + DNA-N31_DR        DNA                     857   2016     (0) 3283785  
 37470    0.7  4.5  1.6  chr7              48202103 48206658 (26075741) + EnSpm-N25_DR      DNA/CMC-EnSpm             1   4686     (0) 3283786  
   436   28.3  1.8  0.0  chr7              48206914 48207026 (26075373) C DNA25TWA2_DR      DNA                    (96)    706     592 3283787  
  1530   22.4  1.7  2.3  chr7              48207219 48207570 (26074829) + DNA-1-3_DR        DNA/PIF-Harbinger       349    698   (139) 3283788  
   309   23.7  5.0  1.6  chr7              48207725 48207844 (26074555) + hAT-N134_DR       DNA/hAT?                740    863   (202) 3283789 *
   788   15.1 16.5  3.4  chr7              48207738 48207997 (26074402) + ANGEL             DNA/Kolobok              15    307     (2) 3283790  
   891    8.8  0.0  4.4  chr7              48208792 48208934 (26073465) + EnSpm-N28_DR      DNA/CMC-EnSpm            39    175   (182) 3283791  
   459   18.9  0.5 17.6  chr7              48209019 48209211 (26073188) + EnSpm-N28_DR      DNA/CMC-EnSpm           183    347    (10) 3283792  
   707   25.6  4.0  1.4  chr7              48209241 48209442 (26072957) + Mariner-7_DR      DNA/TcMar-Tc1           300    506  (1081) 3283793  
   210   24.3  2.8  4.7  chr7              48209426 48209457 (26072942) C hAT-N21_DR        DNA/hAT-Charlie       (500)   1346    1317 3283794 *
  4753   10.0 21.8  1.8  chr7              48209458 48210391 (26072008) C HATN13_DR         DNA/hAT-Ac              (1)   1118       1 3283795  
  2546   19.6  4.8  3.1  chr7              48210395 48210998 (26071401) + Mariner-7_DR      DNA/TcMar-Tc1           505   1118   (469) 3283796  
  2390    7.8 11.1  3.7  chr7              48210999 48211423 (26070976) + HATN10_DR         DNA/hAT-Ac                1    455     (0) 3283797  
   206   20.5  0.0  0.0  chr7              48211443 48211481 (26070918) + Mariner-7_DR      DNA/TcMar-Tc1          1116   1154   (433) 3283798  
   352   28.4  6.9  3.6  chr7              48211498 48211742 (26070657) + Mariner-7_DR      DNA/TcMar-Tc1          1332   1584     (3) 3283799  
   211    1.6  1.6  0.0  chr7              48211810 48211871 (26070528) C DNA-1-7_DR        DNA/PIF-Harbinger     (700)    738     676 3283800  
   208   13.4  3.5  0.4  chr7              48212663 48212676 (26069723) + hAT-N22_DR        DNA/hAT-Ac             1074   1101   (637) 3283801  
   214   10.5  0.0  0.0  chr7              48212677 48212714 (26069685) + DNA9-N1_DR        DNA/MULE-NOF           2297   2334  (2682) 3283802  
   280   19.4  1.9 33.3  chr7              48212764 48212776 (26069623) + HATN2_DR          DNA/hAT                 288    310   (909) 3283803  
   671    8.8 15.4  4.2  chr7              48212777 48212906 (26069493) + DNA-5-1_DR        DNA/hAT?                  1    144   (595) 3283804  
   280   19.4  1.9 33.3  chr7              48212907 48212979 (26069420) + HATN2_DR          DNA/hAT                 311    452   (767) 3283803  
   262   15.2  0.0  0.0  chr7              48212954 48212999 (26069400) + hAT-N176_DR       DNA/hAT-Tip100          117    162   (468) 3283805 *
   862   20.0 20.9  3.6  chr7              48213028 48213405 (26068994) + TC1DR3            DNA/TcMar-Tc1           107    547   (678) 3283806  
   221   11.3 13.2  0.0  chr7              48214038 48214090 (26068309) C HATN13B_DR        DNA/hAT-Ac            (471)    434     375 3283807 *
   318   22.2  2.8  0.0  chr7              48214090 48214161 (26068238) + L2-1B_DR          LINE/L2                 660    733   (275) 3283808 *
  2741   13.6 11.4  0.5  chr7              48214161 48214676 (26067723) + L2-5_DRe          LINE/L2                1655   2226     (1) 3283809  
  2655    6.2  4.5  0.3  chr7              48214739 48215096 (26067303) C SINE3-1a          SINE/5S-Deu-L2          (2)    568     196 3283810  
  6110    2.3  9.9  1.8  chr7              48215098 48215908 (26066491) C HATN5_DR          DNA/hAT-Ac              (1)   1155     281 3283811  
  3153   14.6  5.2  2.1  chr7              48215923 48216512 (26065887) C DIRS-1-LTR_DR     LTR/Ngaro               (2)    620      13 3283812  
   452    5.5  0.0  0.0  chr7              48216511 48216565 (26065834) + hAT-N58_DR        DNA/hAT-Ac               98    152   (656) 3283813 *
  7233    5.9  2.0  2.6  chr7              48216569 48217582 (26064817) C TDR22B            DNA                     (0)   1248     241 3283814  
  2529    5.6  0.3  1.8  chr7              48217580 48217923 (26064476) C TDR22B            DNA                   (147)   1101     763 3283815 *
  1833    6.0  0.4  0.4  chr7              48217938 48218170 (26064229) C TDR22B            DNA                  (1015)    233       1 3283814  
  2882   13.2  3.2 16.7  chr7              48218174 48218918 (26063481) + hAT-N58_DR        DNA/hAT-Ac              150    808     (0) 3283816  
  1502   14.7 13.4  2.6  chr7              48219729 48220071 (26062328) + Kolobok-N6_DR     DNA/Kolobok-T2?           1    379    (88) 3283817  
  1681    8.1  7.6  1.1  chr7              48220115 48220376 (26062023) + HarbingerN3_DR    DNA/PIF-Harbinger       786   1064     (0) 3283818  
   396   20.5  0.0  4.3  chr7              48220429 48220525 (26061874) + Harbinger-N28_DR  DNA/PIF-Harbinger       570    662     (0) 3283819  
  1488   13.8  2.2  1.5  chr7              48220678 48220949 (26061450) + LTR3_DR           LTR/Gypsy                26    299   (485) 3283820  
  7032    2.9  0.0  0.0  chr7              48220950 48221751 (26060648) C DNA25TWA2_DR      DNA                     (0)    802       1 3283821  
  1836   10.9 19.6  1.2  chr7              48221752 48222164 (26060235) + LTR3_DR           LTR/Gypsy               296    784     (0) 3283820  
   626   11.0 16.9  1.8  chr7              48223006 48223153 (26059246) + hAT-N164_DR       DNA/hAT-Tip100          831   1000  (1040) 3283822  
   280   18.2  4.5  0.0  chr7              48223124 48223189 (26059210) + Dada-tL_DR        DNA/Dada               2035   2103  (8304) 3283823 *
   328    4.8  0.0  0.0  chr7              48223153 48223194 (26059205) C hAT-N21B_DR       DNA/hAT-Ac            (323)    978     937 3283824  
  2242    9.1 11.2  0.3  chr7              48223196 48223535 (26058864) + hAT-N167_DR       DNA/hAT-Charlie           2    378   (472) 3283825  
   539    7.7 18.8  7.3  chr7              48223537 48223648 (26058751) + hAT-N167_DR       DNA/hAT-Charlie         727    850     (0) 3283826  
   213   16.1  0.0  0.0  chr7              48223630 48223660 (26058739) + hAT-N167B_DR      DNA/hAT-Charlie         922    952   (621) 3283827 *
   223   10.3  0.0  5.1  chr7              48223650 48223688 (26058711) C Mariner-N38_DR    DNA/TcMar-Tc1         (296)    251     215 3283828  
   478    4.7  0.0  7.7  chr7              48223689 48223758 (26058641) + LOOPERN3B_DR      DNA/Kolobok-T2            1     65   (984) 3283829  
  3139    7.5 11.0  1.4  chr7              48223759 48224269 (26058130) + DNA8-8B_DR        DNA/hAT-Charlie           1    559   (664) 3283830  
  1531    8.0 19.2  1.0  chr7              48224091 48224429 (26057970) + DNA-8-30_DR       DNA/hAT-Ac               10    409   (613) 3283831 *
   862   11.2  2.3  9.1  chr7              48224411 48224586 (26057813) + DNA8-8_DR         DNA/hAT-Charlie         445    609   (598) 3283832 *
   930    8.1 17.6  0.9  chr7              48224586 48224773 (26057626) C Mariner-N38_DR    DNA/TcMar-Tc1         (328)    219       1 3283833  
   204   18.4 18.4  6.2  chr7              48224774 48224813 (26057586) C DNAX-25B_DR       DNA/Zisupton         (2351)   1187    1138 3283834 *
   879   12.7 16.2  1.2  chr7              48224774 48224801 (26057598) C hAT5-N2_DR        DNA/hAT-hAT5         (1227)   1358    1111 3283835  
   356   19.4  0.0 14.3  chr7              48225198 48225317 (26057082) C Harbinger-N25B_DR DNA/PIF-Harbinger       (3)    562     458 3283836  
   270   17.2  1.5  4.6  chr7              48225414 48225480 (26056919) C Harbinger-N25B_DR DNA/PIF-Harbinger     (361)    204     140 3283836  
   207   13.8  0.0  0.0  chr7              48225457 48225485 (26056914) C Harbinger-N25_DR  DNA/PIF-Harbinger     (439)    137     109 3283837 *
   210   22.2  0.0  0.0  chr7              48225775 48225785 (26056614) + DNA8-26_DR        DNA                    1495   1505  (3025) 3283838  
  8754    6.5  4.4  0.7  chr7              48225786 48226967 (26055432) C TC1DR3            DNA/TcMar-Tc1           (0)   1225       1 3283839  
   265   11.6  0.0  2.3  chr7              48226937 48226980 (26055419) C DNA8-26_DR        DNA                  (2994)   1536    1494 3283840 *
   206   13.9  4.7  0.0  chr7              48226996 48227038 (26055361) + Merlin-1_DR       DNA/Merlin                2     46 (10481) 3283841  
   548   15.8  9.2  2.0  chr7              48227720 48227861 (26054538) C DNA-TTAA-2_DR     DNA/PiggyBac?           (0)    669     518 3283842  
   452    9.1  1.5  0.0  chr7              48227868 48227933 (26054466) C DNA-TTAA-2_DR     DNA/PiggyBac?         (267)    402     336 3283842  
  5978    2.0  0.0  3.4  chr7              48227993 48228714 (26053685) + L2-1_DR           LINE/L2                4285   4982     (3) 3283843  
   968   14.7 29.1  0.6  chr7              48228715 48228975 (26053424) C DNA-TTAA-2_DR     DNA/PiggyBac?         (334)    335       1 3283842  
   617   11.2  4.5  2.7  chr7              48229146 48229255 (26053144) + Harbinger-N32_DR  DNA/PIF-Harbinger        20    131   (275) 3283844 *
  1708   13.8  6.8  8.5  chr7              48229225 48229619 (26052780) + DNA-8-9_DR        DNA/hAT-Ac             2026   2414  (1305) 3283845 *
  3104   15.6 13.9  3.7  chr7              48229284 48230044 (26052355) C Merlin-1_DR       DNA/Merlin           (1482)   9045    8210 3283846  
   784   13.1  4.7  2.6  chr7              48229921 48230069 (26052330) + DNAX-23_DR        DNA                   10237  10388  (1413) 3283847 *
   956    6.2  6.2  0.0  chr7              48230055 48230182 (26052217) + TE-X-18_DR        DNA                     114    249     (0) 3283848  
  1134   21.5  2.2  2.6  chr7              48230983 48231250 (26051149) C DNA8-28_DR        DNA/hAT              (3706)   3436    3170 3283849 *
  2750   15.8  5.2  5.7  chr7              48231019 48231768 (26050631) C DNA8-23_DR        DNA                  (4471)   2268    1678 3283850  
   321   22.1  6.7  3.3  chr7              48231865 48231953 (26050446) + Mariner-3_DR      DNA/TcMar-ISRm11       1939   2030   (617) 3283851  
   698   30.3  2.5  0.4  chr7              48232044 48232285 (26050114) + Rex1-31_DRe       LINE/Rex-Babar         2688   2934   (599) 3283852  
  1527   15.0 11.2  2.2  chr7              48232345 48232774 (26049625) + LINEX-1_DR        Retroposon              150    781    (24) 3283853  
   873   10.2  0.0  4.4  chr7              48232797 48232939 (26049460) C Harbinger-4N1B_DR DNA/PIF-Harbinger     (559)    604     468 3283854  
  2149    6.5  1.8  8.2  chr7              48232945 48233282 (26049117) C SINE2-3_DR        SINE/tRNA-V-RTE        (50)    318       1 3283855  
  2519   13.7  7.2  2.5  chr7              48233285 48233740 (26048659) C Harbinger-4N1_DR  DNA/PIF-Harbinger     (544)    477       1 3283856  
   962   10.2  7.6  4.2  chr7              48234066 48234250 (26048149) + ANGEL             DNA/Kolobok             119    309     (0) 3283857  
   348   22.2 10.6  2.6  chr7              48234251 48234299 (26048100) + DNA8-20_DR        DNA/hAT                8941   9003 (11785) 3283858  
   936    8.7  3.4  0.0  chr7              48234998 48235146 (26047253) + CryptonV-2_DR     DNA/Crypton-V         11094  11247 (10564) 3283859 *
  5954    4.6  5.6 14.4  chr7              48235124 48236184 (26046215) C hAT-N36C_DR       DNA/hAT               (692)   1225     247 3283860  
  4115    5.7  1.6  0.4  chr7              48235824 48236369 (26046030) C DIRS-N2_DR        LTR/Ngaro            (1691)   4338    3786 3283861 *
   226   16.7  1.9  0.0  chr7              48236430 48236483 (26045916) C Ginger1-2_DR      DNA/Ginger-1         (5414)   1208    1154 3283862  
   229   18.5  7.5  0.7  chr7              48237056 48237130 (26045269) + TDR3B             DNA/hAT-Charlie          33    114    (84) 3283863 *
  1373    9.6  0.5  1.0  chr7              48237102 48237302 (26045097) + ENSPM-6_DR        DNA/CMC-EnSpm         22550  22749  (9867) 3283864  
   270    9.6  0.0  7.1  chr7              48237294 48237338 (26045061) + CryptonV-N5_DR    DNA/Crypton-V          2531   2572 (21965) 3283865 *
   459    8.7  4.3  0.0  chr7              48237303 48237370 (26045029) + TDR3B             DNA/hAT-Charlie          75    145    (48) 3283866  
  1281    8.9  2.1  2.1  chr7              48237371 48237564 (26044835) + hAT-N66B_DR       DNA/hAT-Charlie           2    195     (0) 3283867  
   253   12.2  8.2  0.0  chr7              48237565 48237612 (26044787) + TDR3B             DNA/hAT-Charlie         142    193     (0) 3283868  
   286   13.5  4.4  2.6  chr7              48237819 48237932 (26044467) + EnSpm-N40B_DR     DNA/CMC-EnSpm          4644   4759   (748) 3283869 *
   406    6.2  5.4  0.0  chr7              48237832 48237943 (26044456) + ERV1-7_DR-I       LTR/ERV1               1673   1790  (4913) 3283870  
   317   10.1  0.0  6.4  chr7              48237841 48237956 (26044443) C Helitron-2_DR     RC/Helitron         (21063)   6349    6241 3283871 *
   201   11.8  8.3  3.6  chr7              48237847 48237857 (26044542) + hAT-N155_DR       DNA/hAT-Tip100          198    258   (330) 3283872 *
   442    1.0  0.0  0.0  chr7              48237858 48237955 (26044444) + DNA8-10_DR        DNA/hAT-Ac             1606   1703  (2315) 3283873  
   352   13.8  7.3  0.8  chr7              48237956 48237967 (26044432) C MuDR-2_DR         DNA/MULE-MuDR        (7514)  16419   16303 3283874  
   201   11.8  8.3  3.6  chr7              48237968 48237978 (26044421) + hAT-N155_DR       DNA/hAT-Tip100          259    335   (253) 3283872  
  1012   10.4  6.5  8.8  chr7              48238024 48238254 (26044145) C hAT-N135_DR       DNA/hAT-Charlie        (31)    511     286 3283875  
   201   24.2  3.2  6.7  chr7              48238173 48238213 (26044186) C Dada-tA_DR        DNA/Dada              (305)   8367    8248 3283876 *
   279   18.7  7.2  3.5  chr7              48238214 48238296 (26044103) + EnSpm-10_DR       DNA/CMC-EnSpm          5729   5814   (491) 3283877  
   271   16.1  0.0  0.0  chr7              48238251 48238306 (26044093) C Kolobok-3_DR      DNA/Kolobok-T2       (3454)   2512    2457 3283878 *
  8916    3.3  3.0  1.9  chr7              48238297 48239482 (26042917) + hAT-N90_DR        DNA/hAT-Charlie         613   1810    (13) 3283879  
   236   19.0  6.1  1.3  chr7              48238307 48238329 (26044070) C ENSPM-6_DR        DNA/CMC-EnSpm       (12061)  20552   20490 3283880 *
   292   27.3  1.1  1.1  chr7              48239489 48239577 (26042822) + Mariner-N27_DR    DNA/TcMar-ISRm11        580    668   (518) 3283881  
   689   10.5 22.6  0.0  chr7              48239593 48239716 (26042683) + Harbinger-N10_DR  DNA/PIF-Harbinger       177    328     (0) 3283882  
   616   13.9 22.1  0.0  chr7              48239875 48240032 (26042367) + Mariner-N27_DR    DNA/TcMar-ISRm11        958   1150    (36) 3283883  
   748    9.7 15.8  1.0  chr7              48240450 48240626 (26041773) + L2-5_DRe          LINE/L2                2016   2218     (9) 3283884  
   393   19.2 14.6  5.6  chr7              48240456 48240654 (26041745) + CryptonV-N3_DR    DNA/Crypton-V         18645  18860  (1803) 3283885 *
   881   11.4 13.0  1.6  chr7              48242067 48242235 (26040164) + TDR19C            DNA/hAT-Charlie         198    385    (11) 3283886  
   231   26.9  4.2  5.7  chr7              48242109 48242189 (26040210) + EnSpm-N36B_DR     DNA/CMC-EnSpm           902   1026  (2390) 3283887 *
   326   15.1  1.9  0.0  chr7              48242190 48242242 (26040157) C DNA-6-N5B_DR      DNA                  (1728)   1795    1742 3283888  
   292   20.0  5.0  0.0  chr7              48242194 48242253 (26040146) + CryptonV-N5_DR    DNA/Crypton-V          3328   3390 (21147) 3283889 *
  4587   13.7  4.8  6.2  chr7              48242477 48243378 (26039021) + MuDR-N1_DR        DNA/MULE-MuDR             6    895     (1) 3283890  
  2135   12.9  7.6  8.8  chr7              48243466 48243950 (26038449) C Looper-N7_DR      DNA/Kolobok-T2        (535)    480       1 3283891  
   328   17.5 14.8  1.1  chr7              48245104 48245184 (26037215) + ASAT_CY           Satellite               119    210    (52) 3283892  
   241   15.8  8.6  1.6  chr7              48245599 48245656 (26036743) + hAT-N25_DR        DNA/hAT-Ac               72    133   (696) 3283893  
   333   30.9  2.0  4.2  chr7              48245661 48245758 (26036641) + Harbinger-8N2_DR  DNA/PIF-Harbinger       128    223   (325) 3283894  
   380   10.8 15.8  1.8  chr7              48245792 48245935 (26036464) + hAT-N25_DR        DNA/hAT-Ac              197    379   (450) 3283895  
   418   14.3  2.5  7.0  chr7              48245947 48246066 (26036333) + hAT-N25B_DR       DNA/hAT-Ac              531    645    (75) 3283896  
   225   25.4  0.0 13.2  chr7              48246063 48246148 (26036251) C L2-8_DR           LINE/L2                 (2)   3588    3513 3283897 *
   200   15.8  0.0  2.6  chr7              48246824 48246862 (26035537) + IS3EU-5_DR        DNA/IS3EU              5765   5802  (2486) 3283898 *
   235   16.2  0.0  0.0  chr7              48246830 48246866 (26035533) C CryptonV-1_DR     DNA/Crypton-V        (3266)  14607   14571 3283899  
  2038    6.2 18.4  0.2  chr7              48247375 48247744 (26034655) C DNA15TA1_DR       DNA/CMC-EnSpm           (5)    437       1 3283900  
   569   10.3 20.6  0.0  chr7              48247894 48248019 (26034380) C EnSpm-N21_DR      DNA/CMC-EnSpm           (0)    479     328 3283901  
   282   31.5 11.3  0.8  chr7              48248046 48248075 (26034324) C EnSpm-N10_DR      DNA/CMC-EnSpm        (3061)   6247    6004 3283902  
  1091   13.2  4.7  0.5  chr7              48248076 48248266 (26034133) C TDR19C            DNA/hAT-Charlie       (197)    199       1 3283903  
   289   13.5 32.0  0.0  chr7              48248267 48248422 (26033977) C EnSpm-N21_DR      DNA/CMC-EnSpm         (209)    270      65 3283901  
   577   13.9 18.8  0.0  chr7              48248444 48248587 (26033812) C L2-5_DRe          LINE/L2                 (9)   2218    2048 3283904  
   213   11.6 24.6  0.0  chr7              48251804 48251819 (26030580) C Harbinger3_DR     DNA/PIF-Harbinger    (1448)   2151    2066 3283905  
   240   15.7  0.0  3.9  chr7              48251820 48251872 (26030527) + HAT1_DR           DNA/hAT-Ac              569    619  (2673) 3283906 *
   319    7.4  0.0  0.0  chr7              48251826 48251877 (26030522) C Ginger1-N1_DR     DNA/Ginger-1         (2232)    426     380 3283907  
   214   20.0  0.0  0.0  chr7              48251878 48251922 (26030477) C hAT-N104_DR       DNA/hAT-Tip100        (466)     64      20 3283908  
   301   22.1  0.6 10.2  chr7              48252207 48252367 (26030032) + ZFERV-2-I_DR      LTR/ERV1                654    800  (9764) 3283909 *
   352   33.2  1.2  0.5  chr7              48252228 48252418 (26029981) + EnSpm-N2_DR       DNA/CMC-EnSpm          2942   3088   (927) 3283910 *
   594   14.6  0.0  0.0  chr7              48252273 48252375 (26030024) + (TATG)n           Simple_repeat             3    105     (0) 3283911  
   518   27.1  0.0  1.6  chr7              48252274 48252397 (26030002) C Zisupton-6_DR     DNA/Zisupton        (12650)   9466    9345 3283912 *
   379   22.9  4.5  5.2  chr7              48252398 48252461 (26029938) + DNA9-6_DR         DNA                    7451   7602   (282) 3283913  
   578    7.2  3.6  0.0  chr7              48253868 48253950 (26028449) + TDR12             DNA                       2     87   (155) 3283914  
   515   22.7 14.6  6.8  chr7              48253955 48254489 (26027910) + DNA8-13_DR        DNA/hAT-Tip100?          85    658     (0) 3283915  
   581   21.1  9.2  1.7  chr7              48254749 48254965 (26027434) C hAT-N166_DR       DNA/hAT-hAT5          (237)    303      71 3283916  
   354    2.5  0.0  0.0  chr7              48254967 48255006 (26027393) + L2-3_DRe          LINE/L2                4744   4783   (285) 3283917  
   479   17.6 17.7  7.2  chr7              48255007 48255311 (26027088) + HATN12_DR         DNA/hAT-Ac               93    427   (152) 3283918 *
   603   22.7 13.9  1.3  chr7              48255294 48255316 (26027083) C EnSpm-N10_DR      DNA/CMC-EnSpm        (3079)   6229    6182 3283919  
  1224    8.7  8.7  0.0  chr7              48255317 48255499 (26026900) + TDR19C            DNA/hAT-Charlie           1    199   (197) 3283920  
   253   26.5  2.9  0.0  chr7              48255441 48255508 (26026891) C CryptonV-N5_DR    DNA/Crypton-V       (21469)   3068    2999 3283921 *
  1893   16.1 33.9  4.2  chr7              48255493 48256276 (26026123) + HarbingerN3_DR    DNA/PIF-Harbinger        28   1035    (29) 3283922  
   508   16.8  3.9  0.9  chr7              48256293 48256394 (26026005) + HATN12B_DR        DNA/hAT-Ac              591    695     (0) 3283923  
   371   19.4  0.0  1.4  chr7              48256331 48256403 (26025996) + DNA6-1_DR         DNA/hAT-hAT5            787    858   (291) 3283924 *
   246   23.5  4.7  5.9  chr7              48257652 48257737 (26024662) + L1-47_DR          LINE/L1                4961   5045   (412) 3283925  
   281   26.7 17.9  4.0  chr7              48257903 48258187 (26024212) + piggyBac-N16B_DR  DNA/PiggyBac?            85    407   (542) 3283926  
   292   20.8 17.4  3.7  chr7              48258194 48258218 (26024181) C DNA8-20_DR        DNA/hAT             (11818)   8970    8921 3283927  
   524   20.8 18.7  1.2  chr7              48258219 48258432 (26023967) + ANGEL             DNA/Kolobok               1    251    (58) 3283928  
   236    9.7  0.0  0.0  chr7              48258595 48258625 (26023774) + piggyBac-N16B_DR  DNA/PiggyBac?           776    806   (143) 3283929  
   729   13.9 17.6  2.6  chr7              48260353 48260522 (26021877) C HATN10_DR         DNA/hAT-Ac            (260)    195       1 3283930  
   201   33.4  1.0  5.2  chr7              48260523 48260584 (26021815) C IS3EU-4_DR        DNA/IS3EU             (863)  14166   14109 3283931 *
   286   27.2  2.4  3.6  chr7              48260515 48260598 (26021801) + (CATG)n           Simple_repeat             2     84     (0) 3283932  
   262   27.3  0.0  4.5  chr7              48260523 48260614 (26021785) + L1-53_DR          LINE/L1                1651   1738  (4708) 3283933 *
   298   14.2 21.5  2.6  chr7              48260764 48260893 (26021506) + DNA11TA1_DR       DNA/CMC-EnSpm            44    197     (6) 3283934  
   588   18.8  9.2 10.8  chr7              48260919 48261199 (26021200) C ANGEL             DNA/Kolobok             (0)    309      33 3283935  
  1427   11.1  8.3  3.2  chr7              48261486 48261810 (26020589) C I-4_DR            LINE/I                 (10)   1404    1064 3283936  
   214   19.2 12.7  1.1  chr7              48262421 48262499 (26019900) + L2-1B_DR          LINE/L2                 912    999     (9) 3283937  
   216   23.1  1.5  4.5  chr7              48264301 48264368 (26018031) C Ginger1-2_DR      DNA/Ginger-1         (5373)   1249    1184 3283938  
   215   13.5  1.8  7.5  chr7              48264325 48264380 (26018019) + Zisupton-6_DR     DNA/Zisupton           1078   1130 (20986) 3283939 *
   262    9.5  2.4  0.0  chr7              48264343 48264377 (26018022) C DNA-1-8_DR        DNA                   (726)    835     800 3283940  
   952   17.4  5.5  7.6  chr7              48264378 48264632 (26017767) C TDR6              DNA                     (0)    250       1 3283941  
  1336    4.7  2.3  0.9  chr7              48265350 48265563 (26016836) C hAT-24N1_DR       DNA/hAT-Ac             (20)   1507    1291 3283942  
  2414    9.5  0.4 13.9  chr7              48265567 48266103 (26016296) C hAT-24N1_DR       DNA/hAT-Ac           (1054)    473       1 3283943  
   638   22.1 18.3  6.8  chr7              48266202 48266231 (26016168) + Merlin-1_DR       DNA/Merlin             8166   8442  (2085) 3283944  
  1500   10.6 25.2  0.5  chr7              48266232 48266536 (26015863) C HE1_DR1           SINE/tRNA-V-RTE        (22)    380       1 3283945  
   473   18.3  3.5  8.8  chr7              48266537 48266584 (26015815) C DNA-2-32_DR       DNA/CMC-EnSpm?       (6313)   2469    2429 3283946  
   777   21.6 27.1  4.5  chr7              48267189 48267542 (26014857) C Harbinger-N23_DR  DNA/PIF-Harbinger       (4)    433       1 3283947  
   358   13.4  3.0  0.0  chr7              48267580 48267646 (26014753) C hAT-N122_DR       DNA/hAT-Ac              (0)    577     509 3283948  
  1822   11.9  1.0  2.4  chr7              48267733 48268024 (26014375) + hAT-N22_DR        DNA/hAT-Ac             1301   1588   (150) 3283949  
 19371    9.3  3.9  0.2  chr7              48268028 48270803 (26011596) + L2-1_DR           LINE/L2                 986   3864  (1121) 3283950  
  4522   12.5  2.5  5.8  chr7              48270812 48271635 (26010764) + L2-1_DR           LINE/L2                4182   4980     (5) 3283950  
   364   20.7  0.0  0.0  chr7              48271738 48271819 (26010580) C hAT-N122_DR       DNA/hAT-Ac            (396)    181     100 3283948  
   213   20.0  3.2  3.2  chr7              48271772 48271833 (26010566) C piggyBac-N15_DR   DNA/PiggyBac?         (891)    478     417 3283951 *
   219   25.8  1.9 11.5  chr7              48273059 48273163 (26009236) C IS3EU-4_DR        DNA/IS3EU            (5476)   9553    9458 3283952  
  6999    8.8  3.5  0.4  chr7              48273273 48274261 (26008138) + TC1DR3            DNA/TcMar-Tc1           206   1225     (0) 3283953  
   235   12.5  0.0  2.5  chr7              48274226 48274266 (26008133) C DNA8-26_DR        DNA                  (2990)   1540    1501 3283954 *
  1355    6.4  3.7  0.0  chr7              48275030 48275216 (26007183) C LOOPERN5_DR       DNA/Kolobok-T2       (1030)    207      14 3283955  
  6627    4.0  2.4  0.0  chr7              48275279 48276106 (26006293) + Mariner-N41_DR    DNA/TcMar-Fot1            1    848     (0) 3283956  
  3383    7.6  4.7  0.4  chr7              48276623 48277135 (26005264) C Mariner-N38_DR    DNA/TcMar-Tc1          (12)    535       1 3283957  
  2992   20.1  4.4 16.9  chr7              48277136 48277996 (26004403) C Merlin-1_DR       DNA/Merlin           (5324)   5203    3977 3283958  
   745   16.3  8.2  4.9  chr7              48277813 48278031 (26004368) + EnSpm-6N1_DR      DNA/CMC-EnSpm          3423   3648  (5588) 3283959 *
  1183   22.7  2.7 16.8  chr7              48277853 48278005 (26004394) C EnSpm-N11_DR      DNA/CMC-EnSpm        (1546)   3807    3316 3283960  
  1462   20.8  7.1  3.3  chr7              48278006 48278069 (26004330) + DNA6-6_DR         DNA                    4136   4214  (7067) 3283961  
  2005   11.1 10.2  0.3  chr7              48278070 48278413 (26003986) + HE1_DR1           SINE/tRNA-V-RTE           2    379    (23) 3283962  
   624   17.7  9.6  1.7  chr7              48278290 48278456 (26003943) + HATN17_DR         DNA/hAT-Tip100          345    524  (1023) 3283963 *
   242   12.7  2.5  2.5  chr7              48279156 48279236 (26003163) + LOOPERN2_DR       DNA/Kolobok-T2          831    911   (464) 3283964 *
   421   15.6  3.2  2.4  chr7              48279166 48279179 (26003220) + hAT-N48B_DR       DNA/hAT-Ac             1565   1690   (450) 3283965  
   444   12.8  0.0  1.8  chr7              48279180 48279290 (26003109) + hAT-2n1_DR        DNA/hAT-Charlie        1052   1160    (50) 3283966  
   373    7.0  3.4  1.7  chr7              48279578 48279593 (26002806) C EnSpm-N37_DR      DNA/CMC-EnSpm        (2243)   4404    4335 3283967  
   314    7.8  9.9  3.3  chr7              48279594 48279619 (26002780) + DNA-8-29_DR       DNA/hAT-Tip100          753    935    (85) 3283968  
   393    6.2  3.4  1.3  chr7              48279620 48279640 (26002759) C DNA-X-5_DR        DNA/hAT                (69)   1152    1006 3283969 *
   547    9.2  0.8  9.1  chr7              48279627 48279745 (26002654) + DNA8-25_DR        DNA                    2266   2375  (1592) 3283970  
   403    6.0  0.0  5.1  chr7              48279641 48279763 (26002636) C hAT-N187_DR       DNA/hAT-Charlie       (873)    304     188 3283971 *
   333   13.2  0.0  5.8  chr7              48279654 48279798 (26002601) C Gypsy123-I_DR     LTR/Gypsy            (4729)    685     549 3283972 *
   241   18.1  4.4  5.0  chr7              48279655 48279834 (26002565) + Zisupton-6_DR     DNA/Zisupton           1218   1396 (20720) 3283973 *
   373    7.0  3.4  1.7  chr7              48279766 48279781 (26002618) C EnSpm-N37_DR      DNA/CMC-EnSpm        (2243)   4334    4253 3283967  
   225    1.3  1.2  5.0  chr7              48279847 48279929 (26002470) + (TAA)n            Simple_repeat             2     81     (0) 3283974 *
   273    1.5  0.0  0.0  chr7              48279865 48279929 (26002470) + DNA-1-7_DR        DNA/PIF-Harbinger       678    742   (696) 3283975  
   245    1.5  0.0  1.5  chr7              48279872 48279938 (26002461) + hAT-N178B_DR      DNA/hAT-Ac              138    203  (1680) 3283976 *
   214    8.0  6.8  0.0  chr7              48279930 48279949 (26002450) C L1-11_DR          LINE/L1              (1900)   5421    5331 3283977 *
  2144    5.9 15.1  0.3  chr7              48279978 48280301 (26002098) C SINE3-1a          SINE/5S-Deu-L2         (10)    560     189 3283978  
  2516    5.3  0.0  0.0  chr7              48280313 48280630 (26001769) C DNA13TA1a_DR      DNA/TcMar-Tc1           (0)    318       1 3283979  
  1299    8.5  0.0  1.1  chr7              48280631 48280808 (26001591) C SINE3-1a          SINE/5S-Deu-L2        (394)    176       1 3283978  
   389   14.7  2.0  2.0  chr7              48280812 48280964 (26001435) + DNA-6-N2_DR       DNA                    4154   4306   (750) 3283980  
   201   16.1  4.9  0.0  chr7              48281244 48281324 (26001075) + DNA-1-7_DR        DNA/PIF-Harbinger       683    767   (671) 3283981 *
   213   17.7  0.0  0.0  chr7              48281271 48281332 (26001067) C CryptonV-N4_DR    DNA/Crypton-V        (9472)   4021    3960 3283982  
  1046   11.2  2.9  5.5  chr7              48282648 48282854 (25999545) + DNA11TA1B_DR      DNA/CMC-EnSpm             1    202     (1) 3283983  
  2592    7.8  0.6  0.0  chr7              48282859 48283202 (25999197) C SINE2-3B_DR       SINE/tRNA-V             (1)    350       5 3283984 *
  2695   11.7 11.5  0.7  chr7              48282991 48283798 (25998601) C EnSpm-N60_DR      DNA/CMC-EnSpm         (117)    768       1 3283985  
   739   10.2  0.0  0.0  chr7              48283841 48283948 (25998451) + Kolobok-N7_DR     DNA/Kolobok-T2           39    146  (1030) 3283986  
  4257    9.4 11.6  0.8  chr7              48283969 48284664 (25997735) + Kolobok-N7_DR     DNA/Kolobok-T2          406   1176     (0) 3283987  
   207   16.3  7.0  0.0  chr7              48284628 48284668 (25997731) C Merlin-2_DR       DNA/Merlin           (8788)   5133    5090 3283988 *
  3096   13.3  4.9 22.1  chr7              48284669 48285664 (25996735) + Kolobok-1N3_DR    DNA/Kolobok-T2            1    856   (211) 3283989  
   308   10.9  0.0  0.0  chr7              48285665 48285710 (25996689) + Kolobok-1N3_DR    DNA/Kolobok-T2         1022   1067     (0) 3283990  
   831   18.0  2.5  0.0  chr7              48285711 48285870 (25996529) C CR1-18_DR         LINE/L2               (268)   3160    2997 3283991  
   292   16.2  5.8  1.4  chr7              48285876 48285944 (25996455) + hAT-N122_DR       DNA/hAT-Ac              111    182   (395) 3283992  
  1667    9.6 11.3  1.0  chr7              48285971 48286253 (25996146) + HE1_DR1           SINE/tRNA-V-RTE           1    312    (90) 3283993  
  1263   18.3  9.0  4.6  chr7              48285977 48286286 (25996113) + DNA9-3_DR         DNA/MULE-MuDR?         9630   9952  (1427) 3283994 *
   217    8.3  0.0  2.8  chr7              48286254 48286290 (25996109) C hAT-N142_DR       DNA/hAT?             (1027)    409     374 3283995 *
   207   20.7 23.6  1.9  chr7              48286454 48286754 (25995645) + hAT-N122_DR       DNA/hAT-Ac              213    577     (0) 3283996  
   403   21.8 12.1  7.9  chr7              48286931 48286974 (25995425) + EnSpm-7_DR        DNA/CMC-EnSpm          9238   9343  (1691) 3283997  
   509   19.8  2.1  6.7  chr7              48286975 48287115 (25995284) + hAT-N127_DR       DNA/hAT-Charlie        6783   6917  (3399) 3283998 *
   527   21.6  3.2  5.2  chr7              48286996 48287151 (25995248) + ANGEL             DNA/Kolobok             114    266    (43) 3283999  
   403   21.8 12.1  7.9  chr7              48287152 48287177 (25995222) + EnSpm-7_DR        DNA/CMC-EnSpm          9344   9412  (1622) 3283997  
  1796    6.7  3.1  3.5  chr7              48287375 48287635 (25994764) C Mariner-N7_DR     DNA/TcMar               (1)    260       1 3284000  
   516   17.2  6.8  7.4  chr7              48288243 48288405 (25993994) + MuDR-2_DR         DNA/MULE-MuDR         18843  19004  (4929) 3284001 *
   990   12.6 15.0  1.9  chr7              48288265 48288491 (25993908) C SINE2-4_DR        SINE/tRNA-V-RTE         (3)    368     113 3284002  
   365   10.1  0.0  0.0  chr7              48288715 48288783 (25993616) + hAT-N48B_DR       DNA/hAT-Ac             1637   1705   (435) 3284003  
   282    9.1 14.8  4.5  chr7              48288784 48288795 (25993604) + EnSpm-9_DR        DNA/CMC-EnSpm           743    831  (7789) 3284004  
  7121    8.8  7.6  0.2  chr7              48289599 48290661 (25991738) C TC1DR3            DNA/TcMar-Tc1          (23)   1202      61 3284005  
   660   23.3  1.8  3.1  chr7              48290686 48290849 (25991550) C Mariner-N13_DR    DNA/TcMar-Tc1         (167)    974     813 3284006  
   250   13.5 23.5  4.0  chr7              48290851 48290935 (25991464) C Mariner-N13_DR    DNA/TcMar-Tc1         (872)    269     169 3284007  
   707   17.2 18.1  0.4  chr7              48291431 48291634 (25990765) + ANGEL             DNA/Kolobok               1    240    (69) 3284008  
   216   15.4  3.9  0.0  chr7              48291752 48291803 (25990596) + DNA-6-N5B_DR      DNA                    2375   2428  (1095) 3284009  
   416   22.0  0.0  2.0  chr7              48292235 48292250 (25990149) C CryptonV-N5_DR    DNA/Crypton-V        (6864)  17673   17660 3284010  
  3967    9.9  4.2  1.6  chr7              48292251 48292937 (25989462) C hAT-N171_DR       DNA/hAT-hAT5            (0)    762       5 3284011  
   258   21.3  3.3  8.0  chr7              48292852 48292943 (25989456) C DNA-8-9_DR        DNA/hAT-Ac           (2617)   1102    1015 3284012 *
   297   21.6  4.0  0.0  chr7              48293140 48293213 (25989186) C EnSpm-N3B_DR      DNA/CMC-EnSpm        (1309)   2425    2349 3284013  
  2676    6.3  8.9  0.7  chr7              48293257 48293685 (25988714) C Mariner-N38_DR    DNA/TcMar-Tc1           (4)    543      80 3284014  
  1517   13.7 28.9  0.7  chr7              48294081 48294412 (25987987) + hAT-N22B_DR       DNA/hAT-Ac              242    666   (713) 3284015  
   202   20.5  0.0  0.0  chr7              48294437 48294475 (25987924) C DNA-X-2B_DR       DNA                   (319)    120      82 3284016  
   203   15.0  2.5  0.0  chr7              48294808 48294847 (25987552) C hAT-N22C_DR       DNA/hAT-Ac              (0)    694     654 3284017 *
   307   11.4 22.5  1.2  chr7              48294846 48294916 (25987483) C hAT-N22C_DR       DNA/hAT-Ac            (394)    300     215 3284017  
   264    5.4  1.3  1.3  chr7              48295248 48295322 (25987077) + Polinton-1N1_DR   DNA/Maverick          14729  14803   (666) 3284018  
   582   13.2  2.8  0.0  chr7              48295335 48295440 (25986959) C hAT-N22_DR        DNA/hAT-Ac           (1561)    177      69 3284019  
   217   18.7 10.1  2.8  chr7              48295380 48295478 (25986921) C Harbinger-2_DR    DNA/PIF-Harbinger    (1826)   2501    2396 3284020 *
   263    8.7  6.5  0.0  chr7              48295401 48295411 (25986988) + EnSpm-10_DR       DNA/CMC-EnSpm          5778   5799   (506) 3284021  
   262   10.7  1.4  7.5  chr7              48295412 48295482 (25986917) + CryptonV-1_DR     DNA/Crypton-V          5492   5558 (12315) 3284022 *
   284    0.0  0.0  0.0  chr7              48295434 48295478 (25986921) C Zisupton-6_DR     DNA/Zisupton        (20794)   1322    1278 3284023  
   207    4.6  1.3 16.2  chr7              48295442 48295519 (25986880) + hAT-N39_DR        DNA/hAT-Tip100         1308   1375   (219) 3284024 *
   279    9.1  3.0  0.0  chr7              48295479 48295506 (25986893) C EnSpm-N40B_DR     DNA/CMC-EnSpm         (731)   4766    4723 3284025  
   263    8.7  6.5  0.0  chr7              48295483 48295496 (25986903) + EnSpm-10_DR       DNA/CMC-EnSpm          5800   5834   (471) 3284021 *
   200   18.4  2.9  6.9  chr7              48295520 48295546 (25986853) C Helitron-4_DR     RC/Helitron         (20003)  11865   11765 3284026  
   651    4.8  2.7  5.6  chr7              48296452 48296561 (25985838) C Rex1-20_DRe       LINE/Rex-Babar         (22)   3265    3159 3284027  
   542   22.0  4.1  3.4  chr7              48296589 48296617 (25985782) + DNA2-16_DR        DNA                    8014   8043 (10008) 3284028  
  2236   11.7  5.1  1.1  chr7              48296618 48296970 (25985429) + SINE2-4_DR        SINE/tRNA-V-RTE           3    369     (2) 3284029  
   708   15.0 16.8  0.0  chr7              48296826 48296992 (25985407) + ZFERV-2N2-I_DR    LTR/ERV1               5742   5936  (1511) 3284030 *
   201   16.3  3.9  3.9  chr7              48298473 48298523 (25983876) + EnSpm-8_DR        DNA/CMC-EnSpm          8489   8539   (902) 3284031 *
   419   23.4 12.6  4.9  chr7              48298505 48298524 (25983875) C DNA7-N1_DR        DNA/Zisupton         (2077)   8340    8167 3284032  
   778   18.3 11.0  2.5  chr7              48298525 48298743 (25983656) C ANGEL             DNA/Kolobok             (0)    309      73 3284033  
   233   24.4  8.7  3.0  chr7              48298640 48298766 (25983633) + EnSpm-N47_DR      DNA/CMC-EnSpm?          891   1024  (1993) 3284034 *
  1539    5.3  9.7  0.0  chr7              48299113 48299338 (25983061) + TDR17             DNA/Sola-1                1    248     (0) 3284035  
   222   27.2  7.5 10.7  chr7              48299560 48299732 (25982667) C EnSpm-N40B_DR     DNA/CMC-EnSpm        (2227)   3280    3113 3284036 *
   917   23.2  2.2  2.9  chr7              48299618 48299892 (25982507) C ANGEL             DNA/Kolobok            (36)    273       1 3284037  
   235    8.8  0.0  0.0  chr7              48299864 48299897 (25982502) C EnSpm-N40_DR      DNA/CMC-EnSpm        (2761)   2633    2600 3284038 *
   223   21.4  5.4  0.0  chr7              48300989 48301044 (25981355) C ASAT_CY           Satellite             (112)    150      92 3284039  
   701   21.6 24.4  1.6  chr7              48301046 48301394 (25981005) + HATN1_DR          DNA/hAT                   1    427     (0) 3284040  
  1339   15.4  4.9  1.9  chr7              48301493 48301796 (25980603) + hAT-N91_DR        DNA/hAT-Ac               24    336    (19) 3284041  
   499   28.6  2.2  2.5  chr7              48301547 48301901 (25980498) + Zisupton-6_DR     DNA/Zisupton           8501   8854 (13262) 3284042 *
   596   20.0  1.1 10.4  chr7              48301619 48301794 (25980605) + EnSpm-N42_DR      DNA/CMC-EnSpm           226    754   (498) 3284043  
   489   17.2  0.7  1.5  chr7              48301795 48301930 (25980469) C Helitron-4_DR     RC/Helitron         (18349)  13519   13385 3284044  
   322   18.4  2.1  4.3  chr7              48301818 48301959 (25980440) C hAT-N145_DR       DNA/hAT-Ac            (171)   1420    1282 3284045 *
   596   20.0  1.1 10.4  chr7              48301960 48301977 (25980422) + EnSpm-N42_DR      DNA/CMC-EnSpm           755    814   (438) 3284043  
   612   26.4  4.4  0.5  chr7              48302493 48302675 (25979724) C TC1DR3            DNA/TcMar-Tc1         (225)   1000     811 3284046  
   256   20.2  3.7  2.4  chr7              48302801 48302881 (25979518) + Tx1-17_DR         LINE/L1-Tx1            3114   3195  (1774) 3284047  
   286   10.7  0.0  4.3  chr7              48304001 48304049 (25978350) + hAT-N52C_DR       DNA/hAT-Ac              212    258   (150) 3284048  
  1047   14.8 23.2  3.2  chr7              48304067 48304428 (25977971) + hAT-N135_DR       DNA/hAT-Charlie         111    542     (0) 3284049  
   731   21.6 15.4  0.5  chr7              48304709 48304903 (25977496) C Kolobok-N10B_DR   DNA/Kolobok            (39)    232       9 3284050  
   570   25.8  4.5  7.6  chr7              48304829 48305139 (25977260) + DNA2-16_DR        DNA                   11306  11607  (6444) 3284051 *
   519   21.2 12.7  4.8  chr7              48304991 48305051 (25977348) + DNA2-8_DR         DNA/CMC-EnSpm          2539   2618  (1789) 3284052 *
  1140   17.7  9.2  0.4  chr7              48305052 48305300 (25977099) + Kolobok-N10B_DR   DNA/Kolobok               1    271     (0) 3284053  
   578   13.8  3.4  1.7  chr7              48305766 48305883 (25976516) + DNA-TA-2_DR       DNA/CMC-EnSpm             1    120    (76) 3284054  
   220   23.2  2.9  0.0  chr7              48305972 48306040 (25976359) + EnSpm-N59_DR      DNA/CMC-EnSpm?         2952   3022   (647) 3284055  
   857    2.0  0.0  0.0  chr7              48306172 48306273 (25976126) + EXPANDER1_DR      LINE/RTE-BovB          2689   2790   (575) 3284056  
  1997    9.4 12.5  0.8  chr7              48306299 48306619 (25975780) C SINE3-1a          SINE/5S-Deu-L2        (212)    358       1 3284057  
   245   21.6 13.5  0.0  chr7              48306660 48306733 (25975666) C Rex1-57_DR        LINE/Rex-Babar         (22)   3278    3195 3284058  
   277   16.7  5.5  1.3  chr7              48307015 48307087 (25975312) C Mariner-6_DR      DNA/TcMar-Tc1          (14)   1615    1540 3284059  
  2895    7.1  8.6  6.3  chr7              48307095 48307604 (25974795) C Mariner-N38_DR    DNA/TcMar-Tc1           (0)    547      27 3284060  
   247   24.4  3.4  3.4  chr7              48307526 48307539 (25974860) + Merlin-1_DR       DNA/Merlin             5128   5215  (5311) 3284061 *
   270   14.9 23.0  0.0  chr7              48307540 48307613 (25974786) + Mariner-N38_DR    DNA/TcMar-Tc1           457    547     (0) 3284062 *
   320    8.2  0.0  6.1  chr7              48307563 48307614 (25974785) + EnSpm-N48B_DR     DNA/CMC-EnSpm          1813   1861  (5098) 3284063  
   362   20.8  3.8  0.7  chr7              48307617 48307747 (25974652) + Helitron-N3B_DR   RC/Helitron            5235   5369  (1235) 3284064 *
   542   18.6  2.8  2.8  chr7              48307631 48307774 (25974625) + hAT-N21B_DR       DNA/hAT-Ac              834    977   (324) 3284065  
   320   26.3  1.6  8.4  chr7              48307663 48307853 (25974546) + Merlin-1_DR       DNA/Merlin             2366   2544  (7983) 3284066 *
   451   23.0  0.0  4.9  chr7              48308909 48308928 (25973471) C Mariner-N5C_DR    DNA/TcMar            (4421)   3500    3379 3284067  
   609   16.7  0.0  0.0  chr7              48308929 48309036 (25973363) + hAT-N167B_DR      DNA/hAT-Charlie        1210   1317   (256) 3284068  
  8046    8.1  7.4  0.4  chr7              48309198 48310342 (25972057) + TC1DR3            DNA/TcMar-Tc1             1   1225     (0) 3284069  
   274    5.7  0.0  0.0  chr7              48310542 48310576 (25971823) C TE-X-16_DR        DNA/Crypton-A         (318)     35       1 3284070  
   315   20.7  0.0  0.0  chr7              48310587 48310644 (25971755) + TE-X-6B_DR        DNA/Crypton-A           517    574     (0) 3284071  
   243   19.6  0.0  0.0  chr7              48310646 48310696 (25971703) + TE-X-16_DR        DNA/Crypton-A           303    353     (0) 3284072  
  2077   13.9 28.4  1.8  chr7              48310987 48311557 (25970842) C Kolobok-N1_DR     DNA/Kolobok-T2?         (1)    798      79 3284073 *
  2277   12.1  1.1  0.6  chr7              48311555 48311903 (25970496) C DNA8-17_DR        DNA/hAT-Tip100        (148)   1665    1315 3284074  
   647   19.7  0.0  3.6  chr7              48311786 48311927 (25970472) C DNA2-16_DR        DNA                  (9891)   8160    8024 3284075 *
   529    8.5  4.9  0.0  chr7              48311910 48311991 (25970408) C Kolobok-N1_DR     DNA/Kolobok-T2?       (709)     90       5 3284076 *
   201   21.1  3.4  3.4  chr7              48312439 48312497 (25969902) + BEL-54_DRe-I      LTR/Pao                5764   5822   (137) 3284077  
   561   18.7  8.3  4.6  chr7              48312769 48312936 (25969463) + DNA2-2B_DR        DNA                       4    177   (752) 3284078  
  1082   14.5  0.0  1.2  chr7              48312953 48313126 (25969273) + DNA7-N2_DR        DNA/hAT-hAT6           1415   1586   (428) 3284079  
  1046   20.1  1.7 17.3  chr7              48312964 48313317 (25969082) C Helitron-2_DR     RC/Helitron          (3591)  23821   23515 3284080 *
   654   18.4  5.1  1.4  chr7              48313204 48313341 (25969058) C DNA-6-N2_DR       DNA                  (1592)   3464    3322 3284081 *
   750   21.4  3.4  3.4  chr7              48313358 48313565 (25968834) + DNA2-2B_DR        DNA                       1    208   (721) 3284082  
  1200    8.2  6.6  0.0  chr7              48313621 48313802 (25968597) + TDR19C            DNA/hAT-Charlie           3    196   (200) 3284083  
   240   17.8  4.7 14.1  chr7              48313812 48313896 (25968503) C Crack-3_DR        LINE/L2              (3302)    418     341 3284084  
   593   17.8  8.5  0.0  chr7              48313938 48314071 (25968328) C Harbinger-4N1C_DR DNA/PIF-Harbinger     (877)    144       1 3284085  
   490   21.2  7.0  1.5  chr7              48313960 48314088 (25968311) C ENSPM-6_DR        DNA/CMC-EnSpm       (25873)   6743    6608 3284086 *
   955    7.7  0.6  1.9  chr7              48314075 48314233 (25968166) C TDR17             DNA/Sola-1             (91)    157       1 3284087  
   246   14.3  0.0  2.4  chr7              48314196 48314238 (25968161) C Nimb-4_DR         LINE/I               (8984)    677     636 3284088 *
   229   18.6  0.0  9.2  chr7              48314239 48314266 (25968133) + IS3EU-4_DR        DNA/IS3EU              9507   9571  (5458) 3284089  
   209   16.4  3.1  4.8  chr7              48314249 48314312 (25968087) C EnSpm-N59_DR      DNA/CMC-EnSpm?        (649)   3020    2958 3284090 *
  2396   13.4  2.4  0.2  chr7              48314415 48314832 (25967567) C HATN1_DR          DNA/hAT                 (0)    427       1 3284091  
   588   21.9  2.3  1.2  chr7              48315399 48315569 (25966830) + hAT-N126B_DR      DNA/hAT-Ac                1    173   (427) 3284092  
   459   20.0  5.4  0.9  chr7              48315595 48315705 (25966694) + Kolobok-N5_DR     DNA/Kolobok-T2?          30    145   (340) 3284093  
   715   22.9  8.9  1.1  chr7              48315836 48316111 (25966288) + hAT-N126_DR       DNA/hAT-Ac              288    614     (0) 3284094  
   395   13.0 17.2  0.9  chr7              48316312 48316404 (25965995) + DNA11TA1_DR       DNA/CMC-EnSpm            89    196     (7) 3284095  
   497   20.5  9.6  0.0  chr7              48316409 48316564 (25965835) + Merlin-N3_DR      DNA/Merlin               35    205    (50) 3284096  
   936    9.0 10.1  0.0  chr7              48316567 48316744 (25965655) C DNA-TA-2_DR       DNA/CMC-EnSpm           (0)    196       1 3284097  
   267   12.8  7.4  3.6  chr7              48316767 48316847 (25965552) + DNA9-N1_DR        DNA/MULE-NOF           2268   2351  (2665) 3284098 *
   406   10.1  0.0  2.5  chr7              48316777 48316857 (25965542) + (TTCA)n           Simple_repeat             1     79     (0) 3284099  
  2870    9.2  1.7  3.6  chr7              48316931 48317405 (25964994) C EnSpm-N15_DR      DNA/CMC-EnSpm           (7)   1480    1015 3284100  
  4687   10.1  1.8  0.1  chr7              48317406 48318073 (25964326) + TDR8D             DNA                       1    679     (0) 3284101  
  1573    6.3  4.4  0.9  chr7              48318074 48318297 (25964102) C EnSpm-N15_DR      DNA/CMC-EnSpm         (470)   1017     786 3284100  
  2165   11.7  1.9  1.2  chr7              48318303 48318623 (25963776) + Harbinger-N10_DR  DNA/PIF-Harbinger         1    323     (5) 3284102 *
  3554    8.3  6.4 10.0  chr7              48318623 48319357 (25963042) C EnSpm-N15_DR      DNA/CMC-EnSpm         (726)    761      51 3284100  
   327   13.9  0.0  4.5  chr7              48320483 48320708 (25961691) + T-rich            Low_complexity            1    215     (0) 3284103  
   381   20.9  2.8  0.9  chr7              48320843 48320948 (25961451) + MuDR-2_DR         DNA/MULE-MuDR         18843  18950  (4983) 3284104 *
   558   15.2  0.0  3.0  chr7              48320858 48320959 (25961440) C hAT-N29_DR        DNA/hAT-Tip100        (232)   1348    1250 3284105  
   245    6.1  0.0  1.5  chr7              48320958 48321024 (25961375) + L1-119_DR         LINE/L1                1140   1205  (4072) 3284106 *
  1649    9.8  4.7  0.3  chr7              48321035 48321309 (25961090) C L2-3_DRe          LINE/L2                 (0)   5068    4782 3284107  
   530   20.4  3.3  4.0  chr7              48321415 48321438 (25960961) + EnSpm-15_DR       DNA/CMC-EnSpm           913   1064 (10390) 3284108  
   575   19.5  1.6  0.8  chr7              48321439 48321567 (25960832) + hAT-N167B_DR      DNA/hAT-Charlie        1230   1359   (214) 3284109 *
   647   15.3  0.9  0.9  chr7              48321456 48321567 (25960832) C SINE2-5_DR        SINE/tRNA-V-RTE         (0)    282     171 3284110  
   421   23.2  4.0  4.0  chr7              48321568 48321597 (25960802) C EnSpm-N11_DR      DNA/CMC-EnSpm        (1548)   3784    3658 3284111  
   288   18.3  7.0  5.1  chr7              48321609 48321723 (25960676) + EnSpm-N4B_DR      DNA/CMC-EnSpm?          104    220     (0) 3284112  
   314   21.3  6.2 11.8  chr7              48321828 48321987 (25960412) C EnSpm-N21_DR      DNA/CMC-EnSpm         (321)    158       7 3284113  
   309   19.2  2.5  5.7  chr7              48322024 48322229 (25960170) + ASAT_CY           Satellite                 1    199   (178) 3284114  
  1332   13.1  3.6  0.0  chr7              48322555 48322776 (25959623) + SINE2-4_DR        SINE/tRNA-V-RTE         141    370     (1) 3284115  
   287   27.8  0.0  0.0  chr7              48323152 48323241 (25959158) + Merlin-1_DR       DNA/Merlin             9264   9353  (1174) 3284116  
  1310   11.3  0.5  1.0  chr7              48323302 48323497 (25958902) + hAT-N66B_DR       DNA/hAT-Charlie           1    195     (0) 3284117  
   284   23.0  8.1  3.9  chr7              48323472 48323487 (25958912) + EnSpm-8_DR        DNA/CMC-EnSpm          5913   5964  (3477) 3284118 *
   590   16.1  3.4  0.0  chr7              48323504 48323621 (25958778) C ANGEL             DNA/Kolobok             (0)    309     188 3284119  
   309   13.2  0.0 20.7  chr7              48323544 48323592 (25958807) + IS3EU-1_DR        DNA/IS3EU              3905   3979  (4725) 3284120 *
   284   23.0  8.1  3.9  chr7              48323593 48323620 (25958779) + EnSpm-8_DR        DNA/CMC-EnSpm          5965   6067  (3374) 3284118  
   389   12.5  1.6  0.0  chr7              48323645 48323708 (25958691) C Harbinger-N28_DR  DNA/PIF-Harbinger      (52)    610     546 3284121 *
   759   15.7  8.4  1.2  chr7              48323684 48323838 (25958561) + EnSpm-15_DR       DNA/CMC-EnSpm          8971   9136  (2318) 3284122 *
   942    8.4  0.0  2.3  chr7              48323705 48323838 (25958561) C SINE2-3_DR        SINE/tRNA-V-RTE         (3)    365     235 3284123 *
  1913   16.5 13.5  3.2  chr7              48323837 48324324 (25958075) C Harbinger-N31B_DR DNA/PIF-Harbinger      (97)    584      48 3284124  
   771   16.7  1.3  2.6  chr7              48323839 48323858 (25958541) C ERV1-N1-I_DR      LTR/ERV1             (3722)   1795    1644 3284125 *
   728   19.9  3.1  7.5  chr7              48323859 48323891 (25958508) C Penelope-1_DR     LINE/Penelope         (574)   3837    3685 3284126  
  1115    6.6  4.0  0.0  chr7              48324320 48324471 (25957928) + hAT-N167B_DR      DNA/hAT-Charlie        1222   1379   (194) 3284127 *
  2588    5.7  5.4  0.0  chr7              48324336 48324684 (25957715) C SINE2-3_DR        SINE/tRNA-V-RTE         (0)    368       1 3284128  
   576   18.4  5.0  4.4  chr7              48324548 48324706 (25957693) C DNA-8-9_DR        DNA/hAT-Ac            (315)   3404    3245 3284129 *
   383   15.0  1.2  4.9  chr7              48324686 48324769 (25957630) + DNA-8-12_DR       DNA/Merlin                6     86   (645) 3284130 *
  1667   13.2  1.8  0.0  chr7              48324772 48325044 (25957355) + LOOPERN6B_DR      DNA/Kolobok-T2?           1    278   (518) 3284131  
   566    5.3  0.0  1.3  chr7              48325033 48325097 (25957302) + LOOPERN6B_DR      DNA/Kolobok-T2?         518    581   (215) 3284132 *
   503   13.2  9.7  0.0  chr7              48325098 48325190 (25957209) + DIRS-1F-LTR_DR    LTR/Ngaro                 1     93   (592) 3284133  
  2780    7.3 45.8  1.1  chr7              48325191 48325869 (25956530) + HATN3B_DR         DNA/hAT-Tip100            1    979     (0) 3284134  
  2829   13.7 14.9  0.3  chr7              48325872 48326393 (25956006) + DIRS-1F-LTR_DR    LTR/Ngaro                88    685     (0) 3284133  
  1078   14.1  3.0  1.0  chr7              48326394 48326592 (25955807) + LOOPERN6B_DR      DNA/Kolobok-T2?         593    795     (1) 3284135  
   398   10.5 22.6  1.6  chr7              48326606 48326711 (25955688) + DNA-8-12_DR       DNA/Merlin               98    225   (506) 3284136  
  3960    6.4  6.4  0.0  chr7              48326713 48327242 (25955157) C EnSpm-N39B_DR     DNA/CMC-EnSpm?          (1)    564       1 3284137  
   567   19.6  1.8 19.1  chr7              48327243 48327447 (25954952) C DNA-8-12_DR       DNA/Merlin            (243)    488     316 3284138  
   339   17.7  0.9 15.2  chr7              48328104 48328216 (25954183) C TE-X-16_DR        DNA/Crypton-A           (6)    347     249 3284139  
   323    9.6  3.9  0.0  chr7              48328225 48328276 (25954123) C DNA11TA1_DR       DNA/CMC-EnSpm         (149)     54       1 3284140  
   214   20.0  1.8  0.0  chr7              48328422 48328476 (25953923) C TE-X-16_DR        DNA/Crypton-A          (75)    278     223 3284139  
   289   18.7  4.0  0.0  chr7              48328531 48328605 (25953794) + DNA-2-30_DR       DNA                       7     84   (304) 3284141  
   633   13.5  1.9  3.8  chr7              48328626 48328787 (25953612) + DNA-X-5_DR        DNA/hAT                 978   1136    (85) 3284142  
   448    6.8  2.5  1.6  chr7              48328698 48328817 (25953582) C Mariner-N5C_DR    DNA/TcMar            (6415)   1506    1386 3284143 *
   411    6.6  2.6 12.1  chr7              48328705 48328858 (25953541) + Helitron-2_DR     RC/Helitron           11765  11905 (15507) 3284144 *
   513   16.6 10.2  1.9  chr7              48328781 48328927 (25953472) + DNA-2-30B_DR      DNA                      71    229   (184) 3284145  
   469   15.8  0.7 16.1  chr7              48328853 48328995 (25953404) + HATN12_DR         DNA/hAT-Ac              291    414   (165) 3284146 *
   872   17.0  3.6  0.0  chr7              48328999 48329163 (25953236) + hAT-N127_DR       DNA/hAT-Charlie        5466   5636  (4680) 3284147  
   596   11.3  6.8  1.6  chr7              48329066 48329162 (25953237) + hAT-N137_DR       DNA/hAT-Ac             2705   2807   (764) 3284148 *
   513   23.7  2.0  5.2  chr7              48329163 48329400 (25952999) C LTR2B_DR          LTR                     (0)   1628    1271 3284149  
   680   15.1 11.0  2.8  chr7              48330069 48330232 (25952167) + hAT-N137_DR       DNA/hAT-Ac             2803   2979   (592) 3284150  
   771   16.8 11.1  1.0  chr7              48330253 48330432 (25951967) C TE-X-16_DR        DNA/Crypton-A         (154)    199       2 3284139  
  3059   16.9  4.8  2.3  chr7              48330489 48331108 (25951291) C DIRS-1-LTR_DR     LTR/Ngaro               (4)    618       5 3284151  
   228   17.1  0.0 15.0  chr7              48331275 48331343 (25951056) C EnSpm-N27B_DR     DNA/CMC-EnSpm         (113)     60       1 3284152  
   298   17.4  2.9  0.0  chr7              48331408 48331476 (25950923) C EnSpm-N21_DR      DNA/CMC-EnSpm         (286)    193     123 3284153 *
   342   19.1  1.9 23.1  chr7              48331420 48331576 (25950823) + EnSpm-N21_DR      DNA/CMC-EnSpm           287    416    (63) 3284154  
   797   16.9  2.6  0.6  chr7              48331755 48331909 (25950490) C EnSpm-N27B_DR     DNA/CMC-EnSpm           (8)    165       8 3284155  
  1411   22.2 10.4 10.2  chr7              48332543 48332874 (25949525) + DNA-X-4_DR        DNA                     204    708   (537) 3284156  
  1674    9.4  4.0  2.8  chr7              48332875 48333126 (25949273) + HATN8_DR          DNA/Zisupton              1    255     (0) 3284157  
  1411   22.2 10.4 10.2  chr7              48333127 48333274 (25949125) + DNA-X-4_DR        DNA                     709    936   (309) 3284156  
   301   17.7 22.3  4.7  chr7              48333244 48333427 (25948972) + hAT-N91_DR        DNA/hAT-Ac              137    351     (4) 3284158 *
   334   15.5  2.6  3.5  chr7              48333277 48333390 (25949009) C Zisupton-6_DR     DNA/Zisupton        (12766)   9350    9238 3284159  
   298   20.6  8.5  9.6  chr7              48333391 48333469 (25948930) + Zisupton-7_DR     DNA/Zisupton           4783   4967 (12115) 3284160  
   439   19.4  2.7 15.3  chr7              48333928 48334110 (25948289) + Polinton-2N1_DR   DNA/Maverick           3817   3979  (7113) 3284161 *
   936   13.9  1.4 10.4  chr7              48333949 48334157 (25948242) C DNA11TA1_DR       DNA/CMC-EnSpm           (5)    198       7 3284162  
  4095   10.9  1.0  0.3  chr7              48335727 48336327 (25946072) + MuDR-2_DR         DNA/MULE-MuDR         14538  15142  (8791) 3284163  
   222   21.2  0.0  1.9  chr7              48336443 48336495 (25945904) + EnSpm-N14_DR      DNA/CMC-EnSpm          4283   4334   (246) 3284164 *
   487   11.6  4.8  9.9  chr7              48336462 48336623 (25945776) C EnSpm-3N1_DR      DNA/CMC-EnSpm           (9)    174      12 3284165  
  1320   10.9  1.0  1.0  chr7              48336646 48336840 (25945559) + DNA8-22_DR        DNA                       1    195   (590) 3284166  
  2331    7.1  5.9  2.6  chr7              48336841 48337215 (25945184) C DNA-2-28_DR       DNA/TcMar?              (0)    387       1 3284167  
   223   13.9  0.0 20.0  chr7              48337170 48337223 (25945176) C piggyBac-N11_DR   DNA/PiggyBac?        (1195)    486     442 3284168 *
  2409   14.2  6.8  2.5  chr7              48337216 48337670 (25944729) + DNA8-22_DR        DNA                     312    785     (0) 3284169  
   207    7.5  4.7  7.1  chr7              48337678 48337720 (25944679) + EnSpm-3N1_DR      DNA/CMC-EnSpm           142    183     (0) 3284170  
   200   30.6  0.0  1.4  chr7              48337748 48337820 (25944579) C BHIKHARI-2-I_DR   LTR/ERV1             (3422)   2490    2419 3284171  
   318   14.4 13.4  0.0  chr7              48337830 48337926 (25944473) + EnSpm-N4B_DR      DNA/CMC-EnSpm?           65    174    (46) 3284172  
   238   19.5 10.3  1.2  chr7              48338034 48338111 (25944288) C EnSpm-N26B_DR     DNA/CMC-EnSpm           (0)    221     137 3284173  
   788   10.1  3.2 39.6  chr7              48338553 48338863 (25943536) C L2-1B_DR          LINE/L2                (11)    997     768 3284174  
  2835   13.0  5.7  0.8  chr7              48338885 48339379 (25943020) C L2-1_DR           LINE/L2               (679)   4306    3788 3284175  
   457   11.1 12.5  2.3  chr7              48339424 48339437 (25942962) C EnSpm-5_DR        DNA/CMC-EnSpm        (5156)   2515    2387 3284176  
   504   14.6  9.7  0.0  chr7              48339438 48339540 (25942859) C DNA-2-29_DR       DNA                    (19)    113       1 3284177  
   601   18.6 16.7  4.1  chr7              48340883 48341145 (25941254) + DNAX-16_DR        DNA                      98    392    (31) 3284178  
   309   12.0  4.0  0.0  chr7              48341155 48341204 (25941195) C hAT-N94_DR        DNA/hAT-Charlie       (233)    838     787 3284179  
   282   10.2 18.8  5.5  chr7              48341216 48341284 (25941115) C DNA2-2_DR         DNA                     (0)    786     643 3284180  
  2865    8.3  2.5  6.4  chr7              48341285 48341757 (25940642) C DNA-N38_DR        DNA                     (0)    623     168 3284181  
  1022    9.9  0.0  0.7  chr7              48341768 48341909 (25940490) C SINE3-2_DR        SINE?                  (10)    154      14 3284182  
  1325    7.9  2.1  2.1  chr7              48341916 48342108 (25940291) + DNA2-2B_DR        DNA                     447    639   (290) 3284183  
   699   11.9  0.9  0.0  chr7              48342146 48342254 (25940145) + TDR12             DNA                     133    242     (0) 3284184  
  2642    3.8  0.0  0.0  chr7              48342834 48343151 (25939248) C DNA13TA1a_DR      DNA/TcMar-Tc1           (0)    318       1 3284185  
   496   18.8  7.1  9.6  chr7              48343152 48343374 (25939025) C DNAX-18_DR        DNA/Merlin            (257)    501     284 3284186  
   367   10.9  3.6  0.0  chr7              48343399 48343453 (25938946) + TC1DR3            DNA/TcMar-Tc1           604    660   (565) 3284187  
  1508    5.9  8.6  0.0  chr7              48343561 48343780 (25938619) C TDR20             DNA/Merlin              (0)    239       1 3284188  
   254   18.8  0.0  0.0  chr7              48343802 48343849 (25938550) C Kolobok-N10B_DR   DNA/Kolobok            (87)    184     137 3284189  
   830   11.5 13.4  0.6  chr7              48343994 48344142 (25938257) + Kolobok-N10B_DR   DNA/Kolobok               6    173    (98) 3284190  
   258   19.0  1.7  0.0  chr7              48344177 48344234 (25938165) + CryptonV-N4_DR    DNA/Crypton-V          2246   2304 (11189) 3284191 *
  1139   14.8 13.7  5.2  chr7              48344225 48344524 (25937875) C DNAX-18_DR        DNA/Merlin             (55)    703     380 3284192  
   267   23.6  2.6 12.3  chr7              48344551 48344666 (25937733) + DNA2-16_DR        DNA                   11343  11448  (6603) 3284193  
   681   15.7 17.5  0.0  chr7              48344729 48344929 (25937470) + Kolobok-N10B_DR   DNA/Kolobok               1    262    (82) 3284194  
   374   20.1  8.4  2.0  chr7              48344935 48344950 (25937449) + CryptonV-N1_DR    DNA/Crypton-V          7029   7053  (2998) 3284195  
  1947    9.3 24.6  2.8  chr7              48344951 48345446 (25936953) + DNAX-18_DR        DNA/Merlin                2    602   (156) 3284196  
   757   22.4  0.9 13.1  chr7              48345410 48345458 (25936941) + DNA-8-26_DR       DNA/hAT-Tip100         1297   1307   (867) 3284197 *
  3164    4.6  0.5  0.0  chr7              48345459 48345869 (25936530) + DNA-2-30B_DR      DNA                       1    413     (0) 3284198  
   572   15.4 17.9  0.0  chr7              48345876 48345998 (25936401) C DNAX-18_DR        DNA/Merlin            (613)    145       1 3284186  
   258   20.4  1.9  0.0  chr7              48345957 48346010 (25936389) C CryptonV-N4_DR    DNA/Crypton-V       (11181)   2312    2258 3284199 *
   652   20.6  2.1  0.7  chr7              48346071 48346212 (25936187) + TC1DR3            DNA/TcMar-Tc1           802    945   (280) 3284200  
  2654    8.9  6.9  1.1  chr7              48346555 48346972 (25935427) C DNA15TA1_DR       DNA/CMC-EnSpm           (0)    442       1 3284201  
  1059   16.4 11.7  3.8  chr7              48349026 48349316 (25933083) + DNAX-16_DR        DNA                       5    317   (106) 3284202  
  3072    9.7 11.4  4.3  chr7              48349464 48350032 (25932367) C HATN10B_DR        DNA/hAT-Ac              (0)    608       1 3284203  
   233   10.0  2.9 11.7  chr7              48350489 48350590 (25931809) C DNA-TA-4_DR       DNA/TcMar            (3641)   6154    6061 3284204  
   205   16.9  7.0  0.0  chr7              48350539 48350609 (25931790) C hAT-33N1_DR       DNA/hAT-Charlie       (236)    958     883 3284205 *
   203   11.6  0.0  0.0  chr7              48350770 48350812 (25931587) C SAT-26_DR         Satellite            (2272)   1611    1569 3284206  
   660   20.0 16.9  0.8  chr7              48350982 48351188 (25931211) C piggyBac-N9_DR    DNA/PiggyBac           (61)   1130     891 3284207  
  1436   20.9  8.6  2.4  chr7              48351239 48351669 (25930730) C piggyBac-N9_DR    DNA/PiggyBac          (733)    458       2 3284207  
   485   10.5 19.8  0.0  chr7              48354168 48354253 (25928146) C DNA13TA1_DR       DNA/TcMar-Tc1           (0)    318     216 3284208  
  1254   12.1 15.5  0.7  chr7              48354274 48354531 (25927868) C Mariner-N38_DR    DNA/TcMar-Tc1         (142)    405     110 3284209  
   719   11.6  9.6  0.6  chr7              48354496 48354651 (25927748) + hAT-N52_DR        DNA/hAT-Ac              247    416   (405) 3284210 *
   875   15.9 17.3  0.0  chr7              48354648 48354855 (25927544) + hAT-N52_DR        DNA/hAT-Ac              578    821     (0) 3284211  
   446   21.5  9.6  0.0  chr7              48354856 48354989 (25927410) + Harbinger-3N2_DR  DNA/PIF-Harbinger       107    253    (19) 3284212  
   341   35.2  0.0  0.7  chr7              48355891 48356036 (25926363) C piggyBac-1_DR     DNA/PiggyBac          (844)   1285    1141 3284213  
  4067   11.9 25.6  0.0  chr7              48356894 48357659 (25924740) C TDR8B             DNA/hAT-Ac              (0)    963       2 3284214  
   359    0.0  0.0  0.0  chr7              48357924 48357965 (25924434) + L2-2_DRe          LINE/L2                4194   4235     (3) 3284215  
   205   21.1  0.0  0.0  chr7              48358746 48358783 (25923616) C Mariner-18_DR     DNA/TcMar-Tc2         (233)   1528    1491 3284216  
  9733    4.1  1.5  1.3  chr7              48360029 48361259 (25921140) + LOOPERN1_DR       DNA/Kolobok-T2            1   1234     (0) 3284217  
   208    7.1  0.0  0.0  chr7              48361599 48361626 (25920773) + hAT-N69_DR        DNA/hAT-Ac               35     62  (1211) 3284218  
   500    4.8  0.0  0.0  chr7              48361704 48361766 (25920633) + hAT-N69_DR        DNA/hAT-Ac              145    207  (1066) 3284219  
  2857   17.4  4.0  1.1  chr7              48361776 48362304 (25920095) + Harbinger-8N2_DR  DNA/PIF-Harbinger         1    544     (4) 3284220  
  2956    8.1  2.2  3.8  chr7              48362308 48362758 (25919641) + hAT-N69_DR        DNA/hAT-Ac              219    662   (611) 3284221  
  1653   14.1 30.2  1.2  chr7              48362751 48363187 (25919212) + DNA-5-4_DR        DNA                     511   1072     (0) 3284222 *
   216   15.4  0.0  0.0  chr7              48363188 48363221 (25919178) + CryptonV-N4_DR    DNA/Crypton-V          7865   7898  (5595) 3284223 *
   592   10.1 17.7  0.7  chr7              48363207 48363336 (25919063) + hAT-N69_DR        DNA/hAT-Ac             1119   1270     (3) 3284224  
   448   19.7  7.1  3.6  chr7              48363337 48363516 (25918883) + hAT-N126B_DR      DNA/hAT-Ac              174    311   (289) 3284225  
  1400   16.9 13.9  3.4  chr7              48364135 48364557 (25917842) + hAT-N87_DR        DNA/hAT-Ac                1    466    (54) 3284226  
  1730   15.7  1.7  2.7  chr7              48364568 48364972 (25917427) + HATN1_DR          DNA/hAT                  26    426     (1) 3284227  
   231   20.4  0.0  0.0  chr7              48364995 48365043 (25917356) + hAT-N86_DR        DNA/hAT-Ac              492    540     (4) 3284228  
   269   23.8  0.9  3.9  chr7              48365044 48365148 (25917251) C hAT-14_DR         DNA/hAT-Ac              (0)   3469    3368 3284229  
   632   19.6  0.0 14.7  chr7              48365226 48365264 (25917135) C EnSpm-N44_DR      DNA/CMC-EnSpm        (1479)   7173    7168 3284230  
  1917    6.6 11.3  0.0  chr7              48365265 48365565 (25916834) C DNA2-3_DR         DNA/Merlin              (0)   1245     911 3284231  
   272   19.4  0.0 13.1  chr7              48365816 48365910 (25916489) C EnSpm-17_DR       DNA/CMC-EnSpm        (6484)   2792    2709 3284232  
   294   11.9  0.0  0.0  chr7              48366178 48366219 (25916180) + hAT-N74_DR        DNA/hAT-Ac              286    327  (1167) 3284233  
   237    6.7  0.0  0.0  chr7              48366760 48366789 (25915610) C hAT-N74_DR        DNA/hAT-Ac           (1185)    309     280 3284234  
   886   22.9 13.6  1.6  chr7              48366894 48367275 (25915124) + Rex1-28_DRe       LINE/Rex-Babar         2908   3334     (9) 3284235  
  5867   10.0 17.0  1.4  chr7              48367337 48368450 (25913949) C hAT-N57_DR        DNA/hAT-Ac              (1)   1285       1 3284236  
   430    8.1  2.5  6.5  chr7              48369582 48369740 (25912659) + hAT-N187_DR       DNA/hAT-Charlie         144    296   (881) 3284237 *
   618    3.2  1.4  2.3  chr7              48369622 48369759 (25912640) + Helitron-N2_DR    RC/Helitron            1458   1558   (905) 3284238  
   467    9.4  2.6  0.0  chr7              48369666 48369782 (25912617) C Helitron-2_DR     RC/Helitron         (21088)   6324    6205 3284239 *
   471   14.9  0.9  7.8  chr7              48369748 48369856 (25912543) + hAT-27N1_DR       DNA/hAT-Ac              630    731     (0) 3284240  
   858   17.2 22.9  1.8  chr7              48370546 48370824 (25911575) + L2-3_DRe          LINE/L2                4724   5060     (8) 3284241  
  3585   11.4  9.2  2.9  chr7              48370864 48371486 (25910913) + DNA-TTAA-3_DR     DNA                     517   1177     (2) 3284242  
   551   27.8  1.0  1.6  chr7              48371545 48371738 (25910661) + DNA13TA1_DR       DNA/TcMar-Tc1           118    310     (8) 3284243  
   954   21.7 14.8  9.8  chr7              48372497 48372956 (25909443) + Crypton-N1_DR     DNA/Crypton-A             1    481     (3) 3284244  
   414   28.6  8.4  0.0  chr7              48372962 48373139 (25909260) + hAT-N85B_DR       DNA/hAT-Charlie           7    199   (319) 3284245  
   313   29.5  0.9  2.8  chr7              48373256 48373363 (25909036) + hAT-N85B_DR       DNA/hAT-Charlie         358    463    (55) 3284246  
   255   18.7  9.6  3.4  chr7              48373353 48373364 (25909035) C Kolobok-4N1_DR    DNA/Kolobok-T2        (200)   1469    1453 3284247 *
  1836   14.3 21.1  0.8  chr7              48373365 48373801 (25908598) + DNAX-15_DR        DNA                       3    527   (240) 3284248  
   220   19.2  7.7  0.0  chr7              48374341 48374392 (25908007) C SAT-26_DR         Satellite             (557)   3326    3271 3284249 *
   875   18.9  4.8 22.0  chr7              48374347 48374848 (25907551) C DNA-5-8E_DR       DNA/hAT-hAT5            (0)    482      52 3284250  
   623   19.9  8.9 11.2  chr7              48374827 48375253 (25907146) C DNA-5-8E_DR       DNA/hAT-hAT5           (28)    454       1 3284251 *
   287   21.8  0.0  2.9  chr7              48375800 48375817 (25906582) C MuDR-2N1_DR       DNA/MULE-MuDR        (4708)   7517    7502 3284252  
  3033   11.6 22.6  1.1  chr7              48375818 48376418 (25905981) C HARBINGERN2B_DR   DNA/PIF-Harbinger       (0)    799      70 3284253  
   256   23.6  3.4 13.4  chr7              48376428 48376574 (25905825) + ASAT_CY           Satellite                36    169    (93) 3284254  
   597   13.3  1.3 14.3  chr7              48376746 48376903 (25905496) + hAT-N131_DR       DNA/hAT-Ac              928   1067   (997) 3284255  
   528   18.8  2.3 15.4  chr7              48376760 48376935 (25905464) + DNA-5-4_DR        DNA                       1    156   (916) 3284256 *
   501   15.3  8.2  0.0  chr7              48376933 48377030 (25905369) + DNA-5-4_DR        DNA                     542    647   (425) 3284257 *
   270   19.3  1.8  0.0  chr7              48377031 48377087 (25905312) + DNA-5-4_DR        DNA                     692    749   (323) 3284258  
  2651    8.9  3.0  1.6  chr7              48377090 48377525 (25904874) C DNA15TA1_DR       DNA/CMC-EnSpm           (0)    442       1 3284259  
   784   18.6 22.3  1.1  chr7              48377534 48377766 (25904633) + DNA-5-4_DR        DNA                     757   1038    (34) 3284260  
   415   27.6  0.5  4.3  chr7              48378816 48379031 (25903368) C Penelope-1_DR     LINE/Penelope        (4178)    268      61 3284261 *
  1128   15.1  0.3  0.9  chr7              48378859 48379161 (25903238) + Zisupton-6_DR     DNA/Zisupton           9195   9498 (12618) 3284262  
   832   24.9  4.4  5.0  chr7              48379047 48379147 (25903252) C CryptonV-N5_DR    DNA/Crypton-V        (8320)  16217   16119 3284263 *
  1688   13.4 15.0  3.0  chr7              48379148 48379500 (25902899) C HATN2_DR          DNA/hAT                 (0)   1219     826 3284264  
  1423   11.3  0.0  0.5  chr7              48379535 48379738 (25902661) C Harbinger-8N2_DR  DNA/PIF-Harbinger      (82)    466     264 3284265  
   308   16.4 50.8  0.0  chr7              48379747 48379868 (25902531) C hAT-N25_DR        DNA/hAT-Ac            (611)    218      35 3284266  
   844   17.9 42.0  1.3  chr7              48380138 48380532 (25901867) + hAT-N88_DR        DNA/hAT-Ac               18    571    (11) 3284267  
   202   22.4  1.7  1.7  chr7              48380833 48380891 (25901508) C DNA-N28_DR        DNA/PIF-Harbinger     (373)    192     134 3284268  
   832   16.1 17.1  6.5  chr7              48380895 48381329 (25901070) C hAT-N126D_DR      DNA/hAT-Ac              (2)    419       1 3284269  
   230   15.2  0.0  0.0  chr7              48381679 48381724 (25900675) + L2-2_DRe          LINE/L2                4191   4236     (2) 3284270  
   229   25.5  4.9  3.9  chr7              48381910 48382011 (25900388) C DNA-N44_DR        DNA/Kolobok-T2         (13)    519     417 3284271 *
  3330   15.9  8.3  5.1  chr7              48381934 48382951 (25899448) + Kolobok-N2_DR     DNA/Kolobok-T2           34   1131    (59) 3284272  
   314   22.2  1.0  2.0  chr7              48384057 48384157 (25898242) + ENSPM-2N_DR       DNA/CMC-EnSpm           370    469  (1069) 3284273  
   293   22.3  7.9  1.6  chr7              48384059 48384172 (25898227) C CryptonV-N3_DR    DNA/Crypton-V       (10151)  10512   10392 3284274 *
   869   11.7  4.1  0.0  chr7              48384212 48384356 (25898043) + LOOPERN6B_DR      DNA/Kolobok-T2?          32    182   (614) 3284275  
   715   12.1  1.7  0.0  chr7              48384367 48384482 (25897917) C LOOPERN6_DR       DNA/Kolobok-T2?       (686)    665     548 3284276  
   376   21.6 19.4  4.8  chr7              48384501 48384758 (25897641) C hAT-N72_DR        DNA/hAT-hobo?         (596)    294       1 3284277  
   254   23.6  0.9  7.1  chr7              48385032 48385046 (25897353) + DNA8-25_DR        DNA                     837    845  (3122) 3284278  
  3143   10.7  8.6  2.4  chr7              48385047 48385629 (25896770) C TC1DR2            DNA/TcMar-Tc1           (0)    876     259 3284279  
   348   27.9  1.8 14.2  chr7              48385602 48385877 (25896522) + DNA2-13_DR        DNA                    4156   4401  (1497) 3284280 *
  1535   13.7  7.1  2.1  chr7              48385646 48385913 (25896486) + L2-1_DR           LINE/L2                4619   4899    (86) 3284281  
   231   27.6  3.9  1.3  chr7              48385886 48385915 (25896484) + EnSpm-N10_DR      DNA/CMC-EnSpm          2155   2186  (7122) 3284282 *
  4416    4.0  2.0  0.0  chr7              48385916 48386459 (25895940) + Harbinger-8N1_DR  DNA/PIF-Harbinger         1    555     (0) 3284283  
   216   16.2  2.7  7.1  chr7              48386401 48386473 (25895926) + EnSpm-N10_DR      DNA/CMC-EnSpm          2654   2723  (6585) 3284284 *
  1974    2.1  5.9  0.0  chr7              48386483 48386719 (25895680) C DNA8-17_DR        DNA/hAT-Tip100          (0)   1813    1563 3284285  
   463   13.2 14.9  0.8  chr7              48386631 48386737 (25895662) + Helitron-4_DR     RC/Helitron           16326  16447 (15421) 3284286 *
  7719    4.2  9.0  0.6  chr7              48386730 48387771 (25894628) C DNA8-17_DR        DNA/hAT-Tip100        (684)   1129       1 3284285  
   560   20.8  3.3 17.6  chr7              48387772 48387836 (25894563) C DNA8-25_DR        DNA                  (2828)   1139     927 3284287  
  1559   11.5  0.4  2.3  chr7              48387837 48388103 (25894296) C TC1DR2            DNA/TcMar-Tc1         (613)    263       2 3284279  
   560   20.8  3.3 17.6  chr7              48388104 48388133 (25894266) C DNA8-25_DR        DNA                  (2828)    926     822 3284287  
   442   21.5 11.4 12.2  chr7              48388132 48388412 (25893987) + hAT-N88_DR        DNA/hAT-Ac               54    332   (250) 3284288 *
   463   18.0  1.8 12.3  chr7              48388557 48388727 (25893672) + hAT-N88_DR        DNA/hAT-Ac              343    497    (85) 3284289  
  8760    7.2  1.2  1.5  chr7              48388747 48389950 (25892449) + Harbinger-4N1C_DR DNA/PIF-Harbinger         1   1201     (5) 3284290  
   237   26.4 11.2  1.9  chr7              48389987 48390129 (25892270) + CryptonV-N4_DR    DNA/Crypton-V          9642   9797  (3696) 3284291 *
   311   23.2 16.1  0.6  chr7              48390022 48390086 (25892313) + hAT-N191_DR       DNA/hAT?                785    905  (1566) 3284292  
   336   17.9  0.0  0.0  chr7              48390087 48390142 (25892257) + hAT-N72_DR        DNA/hAT-hobo?           791    846    (44) 3284293  
   311   23.2 16.1  0.6  chr7              48390143 48390164 (25892235) + hAT-N191_DR       DNA/hAT?                906    949  (1522) 3284292  
   612   17.9  1.5  8.7  chr7              48390192 48390326 (25892073) + HarbingerN1_DR    DNA/PIF-Harbinger       525    650     (0) 3284294  
   284   26.8  5.9  5.9  chr7              48390793 48390911 (25891488) + ENSPM-6_DR        DNA/CMC-EnSpm         30753  30871  (1745) 3284295  
  1896   12.7 10.9 13.8  chr7              48391752 48392292 (25890107) C hAT-N58_DR        DNA/hAT-Ac              (0)    808     282 3284296  
  1550    0.5  0.0 13.6  chr7              48392297 48392530 (25889869) C CR1-44_DR         LINE/L2                 (2)   1842    1637 3284297  
  1481   12.2  9.2  1.5  chr7              48392529 48392778 (25889621) C hAT-N58_DR        DNA/hAT-Ac            (527)    281      13 3284296 *
   349   20.5 15.7  0.8  chr7              48392825 48392932 (25889467) + DNA-TA-5_DR       DNA/TcMar-Tigger        280    403   (555) 3284298  
   280   24.4  1.2  3.6  chr7              48392881 48392965 (25889434) + DNA-N22_DR        DNA                     448    530   (238) 3284299 *
  3593    7.7 14.1  0.4  chr7              48393159 48393759 (25888640) + hAT-32N1B_DR      DNA/hAT-Charlie           1    683     (0) 3284300  
   690   19.5  4.9  1.9  chr7              48393855 48394058 (25888341) + DNAX-16_DR        DNA                     115    324    (99) 3284301  
   231   16.7  1.6  1.6  chr7              48395134 48395194 (25887205) + LOOPERN2_DR       DNA/Kolobok-T2          784    844   (531) 3284302  
   222   19.3  0.0  1.8  chr7              48395145 48395202 (25887197) + Polinton-4_DR     DNA/Maverick          17143  17199  (3088) 3284303 *
  1939   10.9  2.0  1.3  chr7              48396757 48397053 (25885346) + Kolobok-N2B_DR    DNA/Kolobok-T2           10    308   (882) 3284304  
   386   11.7  0.0  0.0  chr7              48397054 48397113 (25885286) + hAT-N117_DR       DNA/hAT-Tip100            1     60  (2597) 3284305 *
   767   16.4  0.7  1.4  chr7              48397113 48397254 (25885145) C Merlin-1_DR       DNA/Merlin           (6410)   4117    3977 3284306 *
  2548    9.3  0.8  1.6  chr7              48397128 48397498 (25884901) C hAT-N137_DR       DNA/hAT-Ac            (874)   2697    2330 3284307  
   405   15.2 12.3  4.1  chr7              48397476 48397670 (25884729) + hAT-N62_DR        DNA/hAT-Tip100           61    287  (2370) 3284308 *
  1787   17.2  1.1 10.1  chr7              48397499 48397560 (25884839) + DNA-8-9_DR        DNA/hAT-Ac             2093   2490  (1229) 3284309  
  1579    9.5  6.1  6.8  chr7              48397664 48397990 (25884409) + hAT-N117_DR       DNA/hAT-Tip100          653    977  (1680) 3284310  
   241   14.8 16.7  0.0  chr7              48398786 48398839 (25883560) C ERV1-N3-LTR_DR    LTR/ERV1               (53)   1356    1294 3284311  
  1893   10.6  9.5  0.3  chr7              48398843 48399146 (25883253) + DNA-8-7_DR        DNA/hAT-Tip100            5    336   (713) 3284312  
   245    7.5  4.9  2.4  chr7              48399147 48399187 (25883212) + hATN13C_DR        DNA/hAT-Ac              495    536   (399) 3284313 *
  2129    2.2 16.9  0.3  chr7              48399181 48399493 (25882906) + DNA-8-7_DR        DNA/hAT-Tip100          685   1049     (0) 3284314  
   621   10.0  0.0  0.0  chr7              48399494 48399590 (25882809) C ERV1-N3D-LTR_DR   LTR/ERV1              (107)   1412    1316 3284315  
   303    8.9  0.0  0.0  chr7              48399614 48399658 (25882741) + Sola2-N1_DR       DNA/Sola-2              444    488   (796) 3284316  
   683   18.3  8.6 16.9  chr7              48400047 48400080 (25882319) + Nimb-4_DR         LINE/I                  604    722  (8939) 3284317  
  1496   13.5  8.2  1.3  chr7              48400081 48400373 (25882026) C TDR17B            DNA/Sola-1              (0)   1546    1234 3284318  
   683   18.3  8.6 16.9  chr7              48400374 48400440 (25881959) + Nimb-4_DR         LINE/I                  723    969  (8692) 3284317 *
   986    7.6  0.6 24.3  chr7              48400410 48400671 (25881728) C SAT-15_DR         Satellite            (1912)    200       1 3284319  
  3069    6.9 29.7  0.3  chr7              48400672 48401196 (25881203) + HarbingerN4_DR    DNA/PIF-Harbinger         1    679   (181) 3284320 *
  9026   11.5  1.2 33.6  chr7              48401187 48405285 (25877114) C SAT-15_DR         Satellite              (50)   2769       1 3284321  
   383   31.9  2.4  1.8  chr7              48405312 48405477 (25876922) C SINE2-1_DR        SINE/tRNA              (28)    170       4 3284322  
  1820   22.0  6.2 13.1  chr7              48405483 48406672 (25875727) C SAT-12_DR         Satellite            (1125)   1108       1 3284323 *
  5729   14.0  5.8  4.7  chr7              48406671 48407778 (25874621) + Harbinger3N_DR    DNA/PIF-Harbinger        26   1144     (0) 3284324  
   513   20.0  4.3  1.8  chr7              48407779 48407896 (25874503) + P-1_DR            DNA/P                  7489   7610  (2358) 3284325  
   465   10.4  4.7  0.0  chr7              48407803 48407908 (25874491) + Mariner-N5C_DR    DNA/TcMar              2214   2324  (5597) 3284326 *
   529   13.9  0.8  2.4  chr7              48407816 48407940 (25874459) + ACROBAT1          DNA/PIF                 782    904   (475) 3284327 *
   797   15.5 21.4  2.9  chr7              48407893 48408098 (25874301) + DNA9-N1_DR        DNA/MULE-NOF           4508   4750   (266) 3284328  
   232   15.7  1.9  3.9  chr7              48408203 48408255 (25874144) C Kolobok-N5_DR     DNA/Kolobok-T2?        (61)    424     373 3284329  
   210    7.1  0.0  0.0  chr7              48408698 48408725 (25873674) + hAT-N192_DR       DNA/hAT-Tip100            1     28   (170) 3284330  
   343   15.4  0.0  0.0  chr7              48408752 48408816 (25873583) + EnSpm-N21_DR      DNA/CMC-EnSpm           190    254   (225) 3284331 *
  2071   12.9  2.5  2.0  chr7              48408799 48409154 (25873245) C SINE2-4_DR        SINE/tRNA-V-RTE        (13)    358       1 3284332  
   251   19.2  5.3  2.6  chr7              48409155 48409184 (25873215) + DNA7-N2_DR        DNA/hAT-hAT6           1700   1731   (283) 3284333 *
   985   11.2  1.8  0.0  chr7              48409155 48409324 (25873075) + EnSpm-N21_DR      DNA/CMC-EnSpm           254    426    (53) 3284334  
  6902    4.7  3.3  1.5  chr7              48409500 48410415 (25871984) + LTR2B_DR          LTR                       1    932   (696) 3284335  
  9259    4.7  1.1  0.1  chr7              48410416 48411548 (25870851) + Harbinger3N_DR    DNA/PIF-Harbinger         1   1144     (0) 3284336  
  6008    2.1  0.0  0.3  chr7              48411549 48412249 (25870150) + LTR2B_DR          LTR                     930   1628     (0) 3284335  
  1794   13.2  3.5  0.0  chr7              48412446 48412733 (25869666) C HE1_DR1           SINE/tRNA-V-RTE        (95)    307      10 3284337  
  1325   20.4  1.9  4.4  chr7              48412734 48412768 (25869631) C Merlin-1_DR       DNA/Merlin           (1556)   8971    8657 3284338  
   321   15.4  2.9  7.5  chr7              48413150 48413219 (25869180) C REX1-1_DR         LINE/Rex-Babar         (14)   3576    3510 3284339  
  3329   10.2  2.1 33.9  chr7              48413220 48414228 (25868171) + Gypsy81-LTR_Dr    LTR/Gypsy                 1    769     (0) 3284340  
   517   12.9 17.9  2.9  chr7              48414229 48414379 (25868020) C REX1-1_DR         LINE/Rex-Babar         (77)   3513    3341 3284339  
   223   25.1  2.1  6.7  chr7              48414476 48414569 (25867830) C REX1-1_DR         LINE/Rex-Babar        (357)   3233    3144 3284339  
  1292   12.6 10.5 14.1  chr7              48414577 48414927 (25867472) C SINE2-3B_DR       SINE/tRNA-V             (1)    350      11 3284341  
   661   22.5 12.5  1.2  chr7              48414741 48414956 (25867443) C CryptonV-2_DR     DNA/Crypton-V         (774)  21037   20798 3284342 *
   462   16.9  3.5 16.4  chr7              48415869 48416229 (25866170) C hAT-N126D_DR      DNA/hAT-Ac              (0)    623      83 3284343  
  2406    7.0  0.8  0.6  chr7              48416233 48416589 (25865810) + Mariner-N38_DR    DNA/TcMar-Tc1           190    547     (0) 3284344  
   259    8.8  0.0  0.0  chr7              48416561 48416594 (25865805) + CryptonV-N4_DR    DNA/Crypton-V          5068   5101  (8392) 3284345 *
   216    8.1 11.8  3.6  chr7              48416595 48416645 (25865754) C hAT-N126D_DR      DNA/hAT-Ac            (559)     55       1 3284343  
   892   13.6 18.5  0.0  chr7              48417226 48417387 (25865012) + HE1_DR1           SINE/tRNA-V-RTE           3    194   (208) 3284346  
   837   15.5  1.3  1.3  chr7              48417257 48417387 (25865012) + SINE2-3B_DR       SINE/tRNA-V              63    193   (158) 3284347 *
  5859    7.5 17.1  0.2  chr7              48417388 48418296 (25864103) C TZF28B            DNA/TcMar-Tc1           (0)   1614     552 3284348  
  5665   14.5  8.3  3.5  chr7              48418297 48419389 (25863010) C Harbinger3N_DR    DNA/PIF-Harbinger       (0)   1144       1 3284349  
  3772    7.1  3.7  0.0  chr7              48419390 48419897 (25862502) C TZF28B            DNA/TcMar-Tc1        (1060)    554      28 3284348  
   600   15.8  0.0 11.3  chr7              48419863 48419990 (25862409) + Zisupton-7_DR     DNA/Zisupton           4580   4694 (12388) 3284350 *
   600   22.3  1.3 23.2  chr7              48419881 48420189 (25862210) + Helitron-2_DR     RC/Helitron           23568  23821  (3591) 3284351 *
   993   12.3  3.9  0.0  chr7              48420042 48420195 (25862204) + HE1_DR1           SINE/tRNA-V-RTE         229    388    (14) 3284346  
   552   21.8  2.9  7.2  chr7              48420050 48420222 (25862177) C DNA9-3_DR         DNA/MULE-MuDR?       (9914)   1465    1300 3284352 *
  1619   16.0  5.7  9.4  chr7              48421034 48421440 (25860959) C LOOPERN4B_DR      DNA/Kolobok-T2          (0)    503     111 3284353  
  2026   15.2  0.6  1.8  chr7              48421477 48421811 (25860588) + DNA8-17_DR        DNA/hAT-Tip100         1314   1644   (169) 3284354  
   606   11.1  1.1  0.0  chr7              48421813 48421902 (25860497) + Kolobok-1N2_DR    DNA/Kolobok-T2          600    690     (0) 3284355  
   915   11.2 11.2  0.0  chr7              48422220 48422389 (25860010) C DNA11TA1_DR       DNA/CMC-EnSpm           (0)    203      15 3284356  
   762   11.6  3.6  0.7  chr7              48422578 48422716 (25859683) C DNA11TA1B_DR      DNA/CMC-EnSpm          (55)    148       6 3284357  
   297   21.8  3.4  1.1  chr7              48422778 48422796 (25859603) + DNA2-10_DR        DNA                    2095   2115  (1406) 3284358  
  2392   10.9  4.9  3.5  chr7              48422797 48423243 (25859156) + HATN10_DR         DNA/hAT-Ac                1    453     (2) 3284359  
  1690   15.0  1.9 15.7  chr7              48423306 48423347 (25859052) + DNA8-23_DR        DNA                    1660   1975  (4764) 3284360  
  2602    7.2  1.6  4.9  chr7              48423348 48423727 (25858672) C SINE2-3_DR        SINE/tRNA-V-RTE         (0)    368       1 3284361  
   294   23.8  2.4  2.4  chr7              48423662 48423743 (25858656) + DNA8-10_DR        DNA/hAT-Ac             2745   2826  (1192) 3284362 *
  3338    6.8  2.7  2.5  chr7              48424338 48424854 (25857545) C Mariner-N38_DR    DNA/TcMar-Tc1           (0)    547      30 3284363  
   688   13.9 17.1  0.0  chr7              48424714 48424871 (25857528) + Kolobok-4_DR      DNA/Kolobok-T2         3314   3498  (3133) 3284364 *
   711    7.2 15.1  0.7  chr7              48424750 48424875 (25857524) + CryptonV-N4_DR    DNA/Crypton-V          4962   5105  (8388) 3284365  
   687   17.9  7.5  2.0  chr7              48424872 48424900 (25857499) + Dada-U1A_DR       DNA/Dada               3716   3912  (7067) 3284366 *
   686   13.8 12.4  2.0  chr7              48425123 48425300 (25857099) + DNA11TA1_DR       DNA/CMC-EnSpm             7    202     (1) 3284367  
  3745    9.9  1.7  2.9  chr7              48425418 48426074 (25856325) + Helitron-N2_DR    RC/Helitron             936   1584   (879) 3284368  
  1106   15.4  0.4 13.4  chr7              48425867 48426136 (25856263) + Zisupton-6_DR     DNA/Zisupton           9131   9369 (12747) 3284369 *
   308   24.8  5.2  0.5  chr7              48425952 48426162 (25856237) C Zisupton-6_DR     DNA/Zisupton        (20830)   1286    1066 3284370 *
   664    4.5  0.0  0.0  chr7              48425998 48426153 (25856246) C DNA-X-5_DR        DNA/hAT                (85)   1136     981 3284371  
   356   15.5  3.7  4.2  chr7              48426008 48426042 (25856357) + hAT-13_DR         DNA/hAT-Tip100         2392   2494   (308) 3284372 *
   399    9.8  1.5  0.8  chr7              48426043 48426175 (25856224) + Harbinger-N16_DR  DNA/PIF-Harbinger      2838   2971   (435) 3284373 *
   441    9.3  0.0  5.0  chr7              48426063 48426187 (25856212) + DNA2-7_DR         DNA                    2619   2737  (6913) 3284374  
   379    9.2  5.6  3.8  chr7              48426154 48426168 (25856231) + hAT-N107_DR       DNA/hAT-Ac              518    641   (367) 3284375 *
   388   21.0  2.3  3.9  chr7              48426170 48426298 (25856101) + HATN12B_DR        DNA/hAT-Ac              203    329   (366) 3284376  
   356   15.5  3.7  4.2  chr7              48426188 48426222 (25856177) + hAT-13_DR         DNA/hAT-Tip100         2495   2605   (197) 3284372 *
  1737    9.2  6.0  0.0  chr7              48426211 48426494 (25855905) + DNA-2-30B_DR      DNA                     113    413     (0) 3284377  
   512   15.1  9.6 11.5  chr7              48426495 48426525 (25855874) C HATN12_DR         DNA/hAT-Ac            (417)    162     136 3284378  
   749   15.1  0.8  0.0  chr7              48427226 48427351 (25855048) + DNA-2-29_DR       DNA                       1    127     (5) 3284379  
   529   22.1  8.7  4.2  chr7              48427659 48427842 (25854557) C TE-X-27_DR        Unknown                 (0)    212      21 3284380  
   247    9.5  0.0  0.0  chr7              48428640 48428681 (25853718) + hAT-N47C_DR       DNA/hAT-Tip100         1197   1238  (1221) 3284381  
   419   20.7  3.4  0.8  chr7              48428852 48428968 (25853431) + DNA-N46_DR        DNA                     194    313   (224) 3284382  
   658   26.6  4.7 12.6  chr7              48428983 48429451 (25852948) C HarbingerN5_DR    DNA/PIF-Harbinger     (141)    720     285 3284383  
   220   21.7  2.2  0.0  chr7              48429483 48429528 (25852871) + DNA-3-6B_DR       DNA/Zator?               40     86   (269) 3284384 *
   871   22.4  1.8  3.7  chr7              48429499 48429720 (25852679) + DIRS-1-LTR_DR     LTR/Ngaro               184    401   (221) 3284385 *
  2500   13.2  0.0  0.8  chr7              48429528 48429893 (25852506) + SINE2-4_DR        SINE/tRNA-V-RTE           9    371     (0) 3284386  
   404   13.4  6.0  1.1  chr7              48429823 48429905 (25852494) C TDR9              DNA                     (0)    208     122 3284387 *
   469    8.2  0.0  0.0  chr7              48429899 48429959 (25852440) + DNA-3-6B_DR       DNA/Zator?               74    134   (221) 3284388 *
   871    7.6  0.8  0.0  chr7              48429957 48430074 (25852325) C Mariner-N7_DR     DNA/TcMar             (142)    119       1 3284389  
   312   27.4  6.9  0.0  chr7              48430075 48430174 (25852225) C TE-X-27_DR        Unknown                (82)    130      24 3284390  
   344   21.7  4.2  6.4  chr7              48430235 48430377 (25852022) C HarbingerN5_DR    DNA/PIF-Harbinger     (721)    140       1 3284383  
  1752   13.1  5.3  1.9  chr7              48430389 48430692 (25851707) C DNA-N21_DR        DNA/hAT-Charlie?       (20)    314       1 3284391  
  3047   13.3  8.6  1.3  chr7              48431044 48431554 (25850845) + Harbinger-8N2_DR  DNA/PIF-Harbinger         1    548     (0) 3284392  
   212   21.8  1.8  1.8  chr7              48431506 48431561 (25850838) + DNA2-7_DR         DNA                    5507   5562  (4088) 3284393 *
  4341   13.6  4.7  0.4  chr7              48431567 48432306 (25850093) + TDR13             DNA                       1    772     (0) 3284394  
   332   19.0 10.3  4.9  chr7              48433458 48433573 (25848826) C Kolobok-N1_DR     DNA/Kolobok-T2?       (674)    125       4 3284395  
  2513    9.7  4.2  1.3  chr7              48434888 48435272 (25847127) C hAT-N137_DR       DNA/hAT-Ac            (842)   2729    2334 3284396  
  2339   13.3  5.6  1.4  chr7              48434908 48435319 (25847080) + TDR17B            DNA/Sola-1              403    831   (715) 3284397 *
  1109   12.9 20.0  0.0  chr7              48435349 48435558 (25846841) C DNAX-10B_DR       DNA                     (1)   1173     922 3284398  
   545   23.1  6.0  4.5  chr7              48435559 48435583 (25846816) + EnSpm-N40_DR      DNA/CMC-EnSpm          3184   3399  (1990) 3284399  
  1559    3.7  1.1  0.0  chr7              48435584 48435771 (25846628) + hAT-N127_DR       DNA/hAT-Charlie        5816   6005  (4311) 3284400  
   949    7.5  2.7  1.3  chr7              48435767 48435914 (25846485) C EnSpm-N6_DR       DNA/CMC-EnSpm?         (56)    290     141 3284401 *
  8826    3.2  0.7  0.6  chr7              48435915 48436997 (25845402) + HARBINGERN3B_DR   DNA/PIF-Harbinger         1   1084     (0) 3284402  
   220   18.0  4.8  1.6  chr7              48438201 48438262 (25844137) C hAT-10_DR         DNA/hAT-Tip100       (4190)    290     227 3284403  
   202   15.4  0.0  0.0  chr7              48438540 48438578 (25843821) C MOSAT-2_DR        Satellite             (648)    955     917 3284404  
  5464   10.1  7.4  1.3  chr7              48439201 48440137 (25842262) C DNA-TA-7_DR       DNA/TcMar-Fot1          (0)    993       1 3284405  
   230   17.9  0.0  0.0  chr7              48440164 48440199 (25842200) C Harbinger-2_DR    DNA/PIF-Harbinger       (0)   4327    4292 3284406  
  1955   17.7  8.7  4.9  chr7              48440200 48440787 (25841612) + TDR25             DNA/hAT-Charlie           1    609     (2) 3284407  
   202   22.9  0.0  2.1  chr7              48441041 48441089 (25841310) C HarbingerN1_DR    DNA/PIF-Harbinger     (464)    186     139 3284408  
   235   11.3  2.0 13.0  chr7              48441261 48441272 (25841127) + hAT-N35B_DR       DNA/hAT-Ac              608    614   (998) 3284409  
   559   20.6 17.6  3.2  chr7              48441273 48441493 (25840906) + HATN8_DR          DNA/Zisupton              4    255     (0) 3284410  
   334   13.8  0.0  5.9  chr7              48441609 48441662 (25840737) C hAT-N63_DR        DNA/hAT-Ac           (1259)    451     401 3284411  
   205    9.7  0.0  0.0  chr7              48441668 48441698 (25840701) C hAT-N21B_DR       DNA/hAT-Ac             (87)   1214    1184 3284412  
  3083   13.2 16.9  1.8  chr7              48441715 48442341 (25840058) + TDR13             DNA                       8    727    (45) 3284413  
   291   22.2  6.8  7.8  chr7              48443648 48443663 (25838736) C CryptonV-3_DR     DNA/Crypton-V       (22269)   1184    1070 3284414  
   378   24.0  1.0  0.0  chr7              48443664 48443763 (25838636) C DNAX-25_DR        DNA/Zisupton         (2061)   1366    1266 3284415  
   307    5.0  0.0  0.0  chr7              48443756 48443792 (25838607) C TDR2              DNA/TcMar-Tc1         (210)    727     691 3284416 *
  6273    8.7 10.3  1.8  chr7              48443793 48444878 (25837521) + hAT-N187_DR       DNA/hAT-Charlie           1   1177     (0) 3284417  
  2125    7.2  0.0  1.1  chr7              48444879 48445158 (25837241) C TDR2              DNA/TcMar-Tc1         (239)    698     422 3284416  
   202   18.2  0.0  8.2  chr7              48445113 48445178 (25837221) C Gypsy133-I_DR     LTR/Gypsy            (3743)   1782    1722 3284418 *
   229    0.0 20.0  0.0  chr7              48445165 48445199 (25837200) C TDR2              DNA/TcMar-Tc1         (894)     43       2 3284416  
   267   14.9  0.0  0.0  chr7              48445202 48445248 (25837151) + Mariner-N19_DR    DNA/TcMar-ISRm11        736    782   (704) 3284419  
   206   10.8  2.7  0.0  chr7              48445720 48445756 (25836643) + Kolobok-N2A_DR    DNA/Kolobok-T2           89    126  (1229) 3284420  
   443   20.8  7.9  0.0  chr7              48446169 48446269 (25836130) C piggyBac-N9_DR    DNA/PiggyBac         (1067)    124      16 3284421  
  1763   12.4  7.0  0.9  chr7              48446583 48446884 (25835515) C HarbingerN5_DR    DNA/PIF-Harbinger     (541)    320       1 3284422  
   337   26.0 11.4  3.7  chr7              48446923 48447098 (25835301) + Harbinger-4N1_DR  DNA/PIF-Harbinger       117    305   (716) 3284423  
   886   22.5  8.2  8.8  chr7              48447172 48447502 (25834897) C Harbinger-4_DR    DNA/PIF-Harbinger    (3012)    333       5 3284424  
   689   21.0 13.4  1.5  chr7              48447655 48447833 (25834566) C Helitron-2_DR     RC/Helitron         (15729)  11683   11484 3284425 *
  2997   17.3  9.2  1.5  chr7              48447674 48448284 (25834115) + Harbinger-N12_DR  DNA/PIF-Harbinger        44    700     (2) 3284426  
  8416    3.0  1.3  1.1  chr7              48448492 48449504 (25832895) + Looper-N7_DR      DNA/Kolobok-T2            1   1015     (0) 3284427  
  5324   11.1  2.1  6.2  chr7              48449509 48450399 (25832000) + HarbingerN4_DR    DNA/PIF-Harbinger         1    857     (3) 3284428  
  6149    9.8  4.8  0.0  chr7              48450604 48451517 (25830882) + TE-X-3_DR         DNA/PIF-ISL2EU            1    958    (65) 3284429  
   202   11.4  5.7  0.0  chr7              48453335 48453369 (25829030) + L1-55_DR          LINE/L1                4124   4160  (1451) 3284430  
  7467    4.6  0.2  7.5  chr7              48453524 48454608 (25827791) + LOOPERN3_DR       DNA/Kolobok-T2            1   1011     (0) 3284431  
  1938   11.3  5.5  3.8  chr7              48454784 48455022 (25827377) C DNA6-6_DR         DNA                  (6702)   4579    4238 3284432  
   285   27.3  0.0  5.0  chr7              48455023 48455126 (25827273) C DIRS-9C_DR        LTR/Ngaro             (239)   7145    7047 3284433  
  1175    8.0 23.4  0.0  chr7              48455251 48455448 (25826951) + DNA-X-4_DR        DNA                     729    973   (272) 3284434  
  3490   12.0  5.3  3.9  chr7              48455449 48456126 (25826273) + DNA-2-21_DR       DNA                       1    687   (724) 3284435  
   388   17.9  3.8  2.5  chr7              48456162 48456241 (25826158) + HATN2_DR          DNA/hAT                 866    946   (273) 3284436  
   239   14.3  0.0  0.0  chr7              48456213 48456247 (25826152) C piggyBac-N5C_DR   DNA/PiggyBac?        (1159)   1152    1118 3284437 *
  4893    8.3  9.6  3.4  chr7              48456242 48457040 (25825359) C TDR8              DNA/PIF-Harbinger     (307)    848       2 3284438  
   263   17.1  0.0  0.0  chr7              48457005 48457045 (25825354) + Merlin-2_DR       DNA/Merlin             4786   4826  (9095) 3284439 *
   226   20.1  0.0  6.0  chr7              48457009 48457061 (25825338) C Helitron-1_DR     RC/Helitron         (21336)   4964    4915 3284440 *
   459   25.3  0.0  6.5  chr7              48457121 48457251 (25825148) C DNA-N21_DR        DNA/hAT-Charlie?       (46)    288     166 3284441  
   418   14.3  0.0  0.0  chr7              48457307 48457369 (25825030) + DNA7-N2_DR        DNA/hAT-hAT6           1426   1488   (526) 3284442  
  1850   10.4 11.3  0.3  chr7              48457388 48457687 (25824712) + TDR13             DNA                     440    772     (0) 3284443  
   270    8.7  8.7  0.0  chr7              48457688 48457733 (25824666) C Kolobok-N16_DR    DNA/Kolobok?         (1192)     50       1 3284444  
  3030   13.1 24.8  0.4  chr7              48458024 48458644 (25823755) + TDR13             DNA                       1    772     (0) 3284445  
   202   21.2  2.2  4.6  chr7              48459585 48459673 (25822726) + Helitron-N3_DR    RC/Helitron            2691   2777   (239) 3284446 *
   298   13.9  2.6  0.8  chr7              48459634 48459749 (25822650) C hAT-30N1_DR       DNA/hAT-Ac            (619)   1414    1297 3284447  
   202   22.2  4.5  6.1  chr7              48463151 48463217 (25819182) + RTEX-1_DR         LINE/RTE-X             4246   4311   (421) 3284448  
   831    3.0  0.0  1.0  chr7              48463341 48463441 (25818958) C Rex1-52_DR        LINE/Rex-Babar          (1)    764     665 3284449  
  2401    7.9  2.3  0.6  chr7              48463443 48463784 (25818615) C L2-5_DRe          LINE/L2                 (1)   2226    1879 3284450  
   640   10.7  0.0  5.7  chr7              48463793 48463921 (25818478) C Rex1-52_DR        LINE/Rex-Babar        (103)    662     541 3284449  
  2169   13.5  0.8  1.4  chr7              48464146 48464498 (25817901) C TDR17B            DNA/Sola-1            (786)    760     410 3284451  
   682   16.7  1.6  0.0  chr7              48464662 48464787 (25817612) C TDR3              DNA/hAT-Charlie        (33)    160      33 3284452  
   241   14.4  1.9  8.0  chr7              48464747 48464799 (25817600) C hAT-N154_DR       DNA/hAT-Tip100       (1178)    217     168 3284453 *
   771   13.8  0.0 12.9  chr7              48464919 48465093 (25817306) C EnSpm-N37_DR      DNA/CMC-EnSpm        (6160)    487     333 3284454 *
  2322    9.8  3.4  6.1  chr7              48464946 48465345 (25817054) C hAT-N137_DR       DNA/hAT-Ac            (864)   2707    2337 3284455  
  5353   11.0  2.6  1.5  chr7              48466701 48467547 (25814852) + HarbingerN5_DR    DNA/PIF-Harbinger         1    856     (5) 3284456  
  1765   15.7 15.9  2.4  chr7              48467766 48468248 (25814151) + Helitron-N2_DR    RC/Helitron            1017   1563   (900) 3284457  
   522   12.8  0.0  0.8  chr7              48468146 48468263 (25814136) + CryptonV-3_DR     DNA/Crypton-V           405    521 (22932) 3284458 *
   420    7.5  6.4  2.6  chr7              48468175 48468284 (25814115) C Harbinger-1_DR    DNA/PIF-Harbinger    (3032)    877     764 3284459 *
   274   22.1  5.7  1.6  chr7              48469401 48469524 (25812875) + hAT-N64B_DR       DNA/hAT-Ac                7    135  (3664) 3284460 *
  2847   13.8 12.6  1.4  chr7              48469524 48470054 (25812345) C SINE3-1           SINE/5S-Deu-L2          (0)    590       1 3284461  
   353   25.7 11.6  5.1  chr7              48470147 48470388 (25812011) C hAT-N48C_DR       DNA/hAT-Ac            (582)   1717    1461 3284462 *
   359   29.4 10.2  2.0  chr7              48470190 48470277 (25812122) C CryptonV-N6_DR    DNA/Crypton-V          (38)    524     272 3284463  
   561   22.9  0.0  4.3  chr7              48470278 48470423 (25811976) + CryptonV-N7_DR    DNA/Crypton-V           143    282     (2) 3284464  
  1865   15.0  6.4  0.0  chr7              48470543 48470868 (25811531) C HE1_DR1           SINE/tRNA-V-RTE        (50)    352       6 3284465  
   542   25.5  0.7  1.4  chr7              48470739 48470885 (25811514) C DNA-8-9_DR        DNA/hAT-Ac            (324)   3395    3250 3284466 *
   395   18.2 10.6  6.2  chr7              48470813 48470935 (25811464) + DNA8-10_DR        DNA/hAT-Ac             2753   2880  (1138) 3284467 *
  1056   13.4  2.0  1.0  chr7              48470999 48471202 (25811197) C HATN1_DR          DNA/hAT                 (3)    424     219 3284468  
  3560   10.1  4.2  4.6  chr7              48471211 48471904 (25810495) C DNA-5-8C_DR       DNA/hAT-hAT5            (0)    691       1 3284469  
   962   17.4  0.0  6.2  chr7              48471908 48472128 (25810271) C HATN1_DR          DNA/hAT               (219)    208       1 3284468  
   344   13.8  4.8  4.8  chr7              48473808 48473891 (25808508) C Kolobok-N1_DR     DNA/Kolobok-T2?       (566)    233     150 3284470  
   429   15.9  0.0  0.0  chr7              48473893 48473961 (25808438) C HATN2_DR          DNA/hAT                 (1)   1218    1150 3284471  
  2718   14.2  6.5  2.2  chr7              48473963 48474487 (25807912) + TDR8D             DNA                       2    548   (131) 3284472  
  1014    4.1  1.6  0.0  chr7              48474490 48474611 (25807788) C SINE3-1           SINE/5S-Deu-L2          (7)    583     460 3284473  
   680   15.3  6.5  0.0  chr7              48474622 48474745 (25807654) + TDR8D             DNA                     540    671     (8) 3284474 *
  2224   15.1  2.0  5.4  chr7              48474745 48475149 (25807250) + HarbingerN6_DR    DNA/PIF-Harbinger         1    392     (1) 3284475  
  4037   14.2 16.8  3.5  chr7              48475159 48476183 (25806216) C HATN2_DR          DNA/hAT                (63)   1156       1 3284476  
   986   11.6  0.0  0.0  chr7              48476184 48476327 (25806072) C Kolobok-N1_DR     DNA/Kolobok-T2?       (642)    157      14 3284470  
  2467   13.4  9.7  1.4  chr7              48478586 48479130 (25803269) C Crack-6_DR        LINE/L2                 (6)   2744    2155 3284477  
   295   12.2  2.0  0.0  chr7              48479163 48479211 (25803188) + DNA2-16_DR        DNA                   10026  10075  (7976) 3284478 *
   327    0.0  4.9  0.0  chr7              48479180 48479220 (25803179) + EnSpm-17_DR       DNA/CMC-EnSpm          2706   2748  (6528) 3284479  
   257   22.4 36.5  0.7  chr7              48479221 48479385 (25803014) + IS3EU-1_DR        DNA/IS3EU              3905   4185  (4519) 3284480 *
   326   25.4  7.8  3.5  chr7              48479222 48479250 (25803149) C hAT-N134_DR       DNA/hAT?              (161)    904     788 3284481  
   503   21.4  6.3  0.0  chr7              48479251 48479376 (25803023) C ANGEL             DNA/Kolobok           (175)    134       1 3284482  
   326   25.4  7.8  3.5  chr7              48479377 48479388 (25803011) C hAT-N134_DR       DNA/hAT?              (161)    787     731 3284481  
  2348    7.5  2.9 10.6  chr7              48479449 48479894 (25802505) C hAT-N107_DR       DNA/hAT-Ac              (1)   1007     593 3284483  
   312   18.6  2.5 14.9  chr7              48479873 48479897 (25802502) C CryptonV-N4_DR    DNA/Crypton-V        (8379)   5114    5103 3284484 *
  2961    5.8  4.3  1.8  chr7              48479898 48480338 (25802061) C Mariner-N38_DR    DNA/TcMar-Tc1           (0)    547      96 3284485  
  2409   16.0  3.3  9.4  chr7              48480339 48480582 (25801817) + EnSpm-N13_DR      DNA/CMC-EnSpm          7632   8278 (13871) 3284486  
   434    9.4  1.0  0.0  chr7              48480498 48480593 (25801806) C Harbinger-1_DR    DNA/PIF-Harbinger    (1316)   2593    2497 3284487 *
   423    8.0  0.0  2.0  chr7              48480509 48480610 (25801789) + ERV1-7_DR-I       LTR/ERV1               1714   1813  (4890) 3284488 *
   541    5.2  0.3  3.2  chr7              48480611 48480623 (25801776) C EnSpm-N13_DR      DNA/CMC-EnSpm        (3109)  19036   18968 3284489  
   542    3.9  1.3  0.0  chr7              48480670 48480747 (25801652) C DNA-1-7_DR        DNA/PIF-Harbinger     (357)   1081    1003 3284490  
  2712    4.7  0.5  1.6  chr7              48480770 48481138 (25801261) + Merlin-N1_DR      DNA/Merlin                1    365     (4) 3284491  
  1799   11.3  3.8  4.1  chr7              48481176 48481490 (25800909) C DNA-1-7_DR        DNA/PIF-Harbinger     (996)    442     129 3284492  
  1051   15.2  0.0  1.1  chr7              48481497 48481675 (25800724) C hAT-N64_DR        DNA/hAT-Ac           (1000)    589     413 3284493  
   327   25.3  0.0  0.0  chr7              48485296 48485374 (25797025) + TE-X-1B_DR        DNA                    1259   1337    (72) 3284494  
   355   26.0  8.7  5.3  chr7              48485490 48485798 (25796601) C DNA-X-4_DR        DNA                   (193)   1052     734 3284495  
  5566   11.6 10.8 10.1  chr7              48485931 48487142 (25795257) C LOOPERN5_DR       DNA/Kolobok-T2          (0)   1237      18 3284496  
   226   25.6  1.0  5.0  chr7              48487273 48487375 (25795024) + TDR8C             DNA                     530    628   (494) 3284497  
  2926   14.3 11.2  1.8  chr7              48487391 48488015 (25794384) C ERV1-N2-LTR_DR    LTR                     (0)    794     112 3284498  
   413   24.0 10.7  0.0  chr7              48488222 48488342 (25794057) C MuDR-N2_DR        DNA/MULE-MuDR          (53)    270     137 3284499  
   225    8.9  4.2  6.4  chr7              48488492 48488539 (25793860) C Gypsy146-LTR_DR   LTR/Gypsy             (734)     74      28 3284500  
   535    8.9  0.9  0.9  chr7              48489532 48489644 (25792755) C Helitron-N3B_DR   RC/Helitron          (4097)   2507    2395 3284501  
   505   13.9  2.3  3.0  chr7              48489552 48489684 (25792715) C Dada-U6_DR        DNA/Dada             (8081)    882     751 3284502 *
  6607   10.1  5.4  0.2  chr7              48489665 48490661 (25791738) C LOOPERN3B_DR      DNA/Kolobok-T2          (0)   1049       1 3284503  
  1027   11.4  1.3  0.0  chr7              48492213 48492370 (25790029) + EnSpm-N27_DR      DNA/CMC-EnSpm             1    160    (13) 3284504  
   242   31.0  2.0  1.0  chr7              48492355 48492455 (25789944) C hAT-N127_DR       DNA/hAT-Charlie      (4300)   6016    5915 3284505 *
   580   10.7  0.1  0.0  chr7              48492366 48492455 (25789944) + hAT-N4C_DR        DNA/hAT-Charlie           5     92   (111) 3284506  
   944    9.8  0.0  0.0  chr7              48492456 48492578 (25789821) + HarbingerN5_DR    DNA/PIF-Harbinger         1    123   (738) 3284507  
  1349   11.9  0.5  0.0  chr7              48492580 48492764 (25789635) + HarbingerN5_DR    DNA/PIF-Harbinger       676    861     (0) 3284508  
   370   17.7  0.0  0.0  chr7              48492783 48492844 (25789555) C TDR19             DNA/hAT-Charlie       (336)     69       8 3284509  
   254   23.6  3.6  0.0  chr7              48492796 48492841 (25789558) C hAT-N22B_DR       DNA/hAT-Ac            (522)    857     810 3284510 *
   583   14.6  0.0  1.8  chr7              48492842 48492953 (25789446) C EnSpm-N27_DR      DNA/CMC-EnSpm           (0)    173      64 3284511  
   342   21.3  0.9 11.9  chr7              48493001 48493112 (25789287) + EnSpm-N27_DR      DNA/CMC-EnSpm             9    109    (64) 3284512 *
   344    7.7  0.0  0.0  chr7              48493105 48493169 (25789230) C hAT-N48C_DR       DNA/hAT-Ac            (523)   1776    1712 3284513  
   312   27.1  3.1  1.0  chr7              48493113 48493123 (25789276) + CATCH2LTR_DR      LTR/Pao                 657    691   (134) 3284514 *
   322   17.4  0.0  0.0  chr7              48493124 48493192 (25789207) + Helitron-2_DR     RC/Helitron            5358   5426 (21986) 3284515 *
  1057   21.2 22.5  5.7  chr7              48493175 48493647 (25788752) C Kolobok-N16_DR    DNA/Kolobok?          (507)    735     184 3284516  
   312   27.1  3.1  1.0  chr7              48493193 48493209 (25789190) + CATCH2LTR_DR      LTR/Pao                 692    755    (70) 3284514 *
   684   14.3  1.6  3.3  chr7              48494014 48494136 (25788263) C TDR13             DNA                     (0)    772     652 3284517 *
  2746   13.2  6.4  3.1  chr7              48494134 48494633 (25787766) C TDR13             DNA                   (255)    517       2 3284517  
   203    4.0  0.0  0.0  chr7              48495047 48495071 (25787328) + Kolobok-N13_DR    DNA                     398    422    (37) 3284518  
   306   13.8 10.3  0.0  chr7              48495664 48495678 (25786721) C ENSPM-6_DR        DNA/CMC-EnSpm       (14683)  17933   17913 3284519  
  1636   11.4  1.8  3.0  chr7              48495679 48495950 (25786449) C Mariner-N1_DR     DNA/TcMar               (0)    270       2 3284520  
   665   14.6  0.0  4.5  chr7              48496096 48496210 (25786189) + TDR13             DNA                       1    110   (662) 3284521  
   270    7.7  5.7  1.8  chr7              48496232 48496284 (25786115) + MuDR-2_DR         DNA/MULE-MuDR         16000  16054  (7879) 3284522  
  3502   15.1 11.3  2.3  chr7              48496286 48496995 (25785404) + TDR13             DNA                       1    772     (0) 3284523  
   492   22.1  4.7  0.0  chr7              48497114 48497240 (25785159) C MuDR-N2_DR        DNA/MULE-MuDR         (164)    159      27 3284524  
   236   17.1 11.0  7.1  chr7              48497758 48497839 (25784560) + piggyBac-N18_DR   DNA/PiggyBac             40    124   (530) 3284525  
   305   22.9  6.6  3.6  chr7              48497939 48498074 (25784325) + piggyBac-N18_DR   DNA/PiggyBac            475    614    (40) 3284526  
   233   19.7  1.7  0.8  chr7              48498105 48498222 (25784177) + DNA-6-N2_DR       DNA                    4212   4330   (726) 3284527 *
   398   17.9  0.0  4.1  chr7              48498136 48498247 (25784152) C L2-56_DR          LINE/L2                 (0)   1252    1157 3284528 *
  3200   11.5  8.9  1.1  chr7              48498167 48498695 (25783704) C SINE3-1a          SINE/5S-Deu-L2          (0)    570       1 3284529  
   967   15.5  0.9  6.5  chr7              48498710 48498937 (25783462) + DNAX-18_DR        DNA/Merlin               18    233   (525) 3284530  
   296   20.9 10.0 10.7  chr7              48498941 48499090 (25783309) + hAT-N175_DR       DNA/hAT-hAT5              3    151   (559) 3284531  
   616   14.4  8.1  0.0  chr7              48499144 48499254 (25783145) C SINE2-5_DR        SINE/tRNA-V-RTE       (161)    121       2 3284532  
   312   26.8  0.0  1.2  chr7              48499187 48499269 (25783130) + EnSpm-N48B_DR     DNA/CMC-EnSpm          2571   2652  (4307) 3284533 *
  1513   16.9  9.6  1.0  chr7              48499270 48499623 (25782776) + hAT-N175_DR       DNA/hAT-hAT5            202    585   (125) 3284534  
  3278    8.9 20.9  0.0  chr7              48499715 48500311 (25782088) C DNA-TA-1_DR       DNA/CMC-EnSpm          (90)    722       1 3284535  
   372   18.9 14.8  4.7  chr7              48500176 48500330 (25782069) + Zisupton-7_DR     DNA/Zisupton           9739   9908  (7174) 3284536 *
   527   14.8  6.0  0.8  chr7              48500396 48500511 (25781888) C EnSpm-N4B_DR      DNA/CMC-EnSpm?          (1)    219      98 3284537  
  1473   19.6 17.0  3.4  chr7              48500519 48501229 (25781170) + Copia-13D_DR-LTR  LTR/Gypsy?                6    909     (0) 3284538  
   307   18.4 11.2  2.1  chr7              48501268 48501356 (25781043) C CryptonV-N1_DR    DNA/Crypton-V        (2464)   7587    7491 3284539 *
   798   14.8  6.3  4.1  chr7              48501293 48501482 (25780917) + DNAX-18_DR        DNA/Merlin              249    442   (316) 3284540  
  1096   11.1 10.4  0.5  chr7              48501495 48501676 (25780723) + ENSPM-6_DR        DNA/CMC-EnSpm         22550  22749  (9867) 3284541  
   598   20.6 15.4  3.3  chr7              48501676 48501921 (25780478) + DNAX-18_DR        DNA/Merlin              434    708    (50) 3284542 *
   203   17.2  5.2  0.0  chr7              48502362 48502419 (25779980) C CryptonV-1_DR     DNA/Crypton-V        (3236)  14637   14577 3284543  
   278   23.7 12.8  2.2  chr7              48502930 48503054 (25779345) + Kolobok-N5_DR     DNA/Kolobok-T2?         289    426    (59) 3284544  
  3817   12.3 12.4  0.3  chr7              48503099 48503765 (25778634) C TDR13             DNA                     (0)    772      25 3284545 *
  6623    8.4  0.9  0.9  chr7              48503765 48504676 (25777723) C L2-1_DR           LINE/L2                 (4)   4981    4070 3284546  
   216   16.6 15.3  1.0  chr7              48504714 48504798 (25777601) + hAT-N50_DR        DNA/hAT-Ac               42    138   (563) 3284547  
  1107   16.5  4.2  0.4  chr7              48505248 48505484 (25776915) + TDR6              DNA                       3    248     (2) 3284548  
   216   14.5  9.6  5.3  chr7              48505943 48506015 (25776384) + Mariner-N20_DR    DNA/TcMar-Tc1            53    128   (741) 3284549  
   406   22.8  2.1  2.1  chr7              48507606 48507617 (25774782) C Merlin-2_DR       DNA/Merlin           (9008)   4913    4902 3284550  
  7746    9.4  7.2  0.2  chr7              48507618 48508762 (25773637) C TC1DR3            DNA/TcMar-Tc1           (0)   1225       2 3284551  
  1976   12.0 13.3  1.0  chr7              48509564 48509908 (25772491) C HE1_DR1           SINE/tRNA-V-RTE        (15)    387       1 3284552  
  1327   20.7  1.3  2.9  chr7              48509909 48509943 (25772456) + DNA8-28_DR        DNA/hAT                3419   3448  (3694) 3284553  
  2297    9.3 21.8  0.2  chr7              48510108 48510537 (25771862) C Mariner-N23_DRe   DNA/TcMar-ISRm11        (1)   1030     508 3284554  
  1479    7.9 37.9  0.5  chr7              48510538 48510856 (25771543) + Mariner-N23_DRe   DNA/TcMar-ISRm11          1    438   (593) 3284555  
   323   23.4  0.0  0.0  chr7              48511131 48511207 (25771192) + DNA6-4_DR         DNA                    2090   2166  (1373) 3284556 *
   464    9.3  0.0  0.0  chr7              48511140 48511214 (25771185) C IS3EU-4_DR        DNA/IS3EU             (854)  14175   14101 3284557  
   424    5.3  0.0  2.6  chr7              48511150 48511227 (25771172) + DNA7-N1_DR        DNA/Zisupton           9257   9332  (1085) 3284558 *
   397   15.4  1.0  5.4  chr7              48511152 48511247 (25771152) + Helitron-2_DR     RC/Helitron           23609  23700  (3712) 3284559 *
   871   16.9  0.0 15.4  chr7              48512396 48512605 (25769794) C DIRS-1E-LTR_DR    LTR/Ngaro              (76)    614     433 3284560  
   754   18.2  8.1  1.6  chr7              48512505 48512677 (25769722) C DNA8-25_DR        DNA                  (1802)   2165    1982 3284561 *
  3939   11.0  4.0  0.0  chr7              48512683 48513282 (25769117) C DNA-8-3_DR        DNA/P                   (8)   1155     532 3284562  
  1038    4.7  0.0  0.0  chr7              48513285 48513411 (25768988) C CryptonV-1_DR     DNA/Crypton-V        (3254)  14619   14493 3284543 *
  1167    5.5 37.5  1.6  chr7              48513408 48513631 (25768768) C Helitron-2_DR     RC/Helitron         (15973)  11439   11137 3284563  
   511   16.0  0.0 10.5  chr7              48513608 48513733 (25768666) + DNA8-20_DR        DNA/hAT               12815  12928  (7860) 3284564 *
  3591    6.6  0.2  2.1  chr7              48513629 48514105 (25768294) C CryptonV-1_DR     DNA/Crypton-V        (3387)  14486   14019 3284543  
  3564    9.6  1.9  0.8  chr7              48513650 48514166 (25768233) C L2-2_DRe          LINE/L2               (176)   4062    3540 3284565 *
  2646   14.2  3.6  0.8  chr7              48514179 48514655 (25767744) C DNA-8-3_DR        DNA/P                 (628)    535      46 3284566  
  1372   13.1  8.5  0.0  chr7              48514674 48514909 (25767490) C LOOPERN3B_DR      DNA/Kolobok-T2        (793)    256       1 3284567  
   384   15.4  2.7  7.1  chr7              48515951 48515974 (25766425) + Zisupton-6_DR     DNA/Zisupton           9222   9362 (12754) 3284568  
   480    9.1  8.9  1.5  chr7              48515975 48516097 (25766302) C Harbinger-2_DR    DNA/PIF-Harbinger    (1853)   2474    2343 3284569 *
   562    6.7  0.0  1.9  chr7              48516008 48516113 (25766286) C Helitron-N2_DR    RC/Helitron           (903)   1560    1457 3284570  
   278   22.9  0.0  1.8  chr7              48516020 48516130 (25766269) C Zisupton-6_DR     DNA/Zisupton        (20947)   1169    1061 3284571 *
  1762   10.3  8.9  1.4  chr7              48516032 48516367 (25766032) + Helitron-N3B_DR   RC/Helitron            5077   5437  (1167) 3284572  
  1175   10.6  3.5 13.1  chr7              48516338 48516373 (25766026) C CryptonV-2_DR     DNA/Crypton-V        (3669)  18142   17884 3284573 *
  1592    5.5  1.6  3.7  chr7              48516374 48516620 (25765779) + TDR17             DNA/Sola-1                1    242     (6) 3284574  
  1442   12.1  3.1 10.3  chr7              48516629 48516951 (25765448) C Merlin-1_DR       DNA/Merlin           (8678)   1849    1548 3284575  
   447   15.3  1.0  0.0  chr7              48516869 48516966 (25765433) + Helitron-2_DR     RC/Helitron           23608  23706  (3706) 3284576 *
  1155   14.8 20.7  4.6  chr7              48516945 48517263 (25765136) + Copia-11B_DR-LTR  LTR/Gypsy?               98    465     (3) 3284577  
   311   18.9 16.7  0.0  chr7              48517696 48517785 (25764614) C ANGEL             DNA/Kolobok           (201)    108       4 3284578  
   208   19.1 19.1  0.0  chr7              48517890 48517957 (25764442) + hAT-N125_DR       DNA/hAT-Ac              464    544   (652) 3284579  
   212   19.3  7.0  0.0  chr7              48518257 48518313 (25764086) + DNA-5-3_DR        DNA/hAT-hAT5            241    301   (232) 3284580  
  3186   15.9  0.7  2.9  chr7              48518769 48519370 (25763029) + DIRS-1-LTR_DR     LTR/Ngaro                 5    588    (34) 3284581  
  1233    8.6  0.8 20.4  chr7              48519367 48519630 (25762769) C CryptonV-1_DR     DNA/Crypton-V        (3246)  14627   14407 3284582 *
   347    4.8  1.6  0.0  chr7              48519628 48519687 (25762712) + DIRS-6B_DR        LTR/Ngaro              7030   7070     (0) 3284583 *
   237   15.5  3.5  0.0  chr7              48519806 48519863 (25762536) + (TGAA)n           Simple_repeat             2     61     (0) 3284584 *
   903   18.9  5.2  3.9  chr7              48519855 48519940 (25762459) + Merlin-1_DR       DNA/Merlin             8962   9195  (1332) 3284585  
   926   15.9  0.0  0.0  chr7              48519941 48520085 (25762314) + DNA-AT-1_DR       DNA                       1    145   (247) 3284586  
   461    5.6  0.8  7.1  chr7              48520027 48520160 (25762239) + ACROBAT1          DNA/PIF                 737    862   (517) 3284587 *
  1678    9.9  5.6  1.8  chr7              48520076 48520394 (25762005) C EnSpm-N13_DR      DNA/CMC-EnSpm       (13874)   8275    7945 3284588  
   217   15.2  2.1  2.1  chr7              48520509 48520555 (25761844) + Gypsy148-I_DR     LTR/Gypsy              3362   3408  (1420) 3284589  
   686   15.8 15.3  6.0  chr7              48523013 48523044 (25759355) C Zisupton-6_DR     DNA/Zisupton        (12876)   9240    9189 3284590  
  1962    7.4  1.1  0.7  chr7              48523045 48523331 (25759068) + Mariner-N38_DR    DNA/TcMar-Tc1             2    289   (258) 3284591  
   521   16.2  2.5 24.9  chr7              48523242 48523291 (25759108) C ENSPM-6_DR        DNA/CMC-EnSpm       (29849)   2767    2539 3284592 *
   203    3.9  0.0  0.0  chr7              48523335 48523360 (25759039) + CryptonV-N4_DR    DNA/Crypton-V          5079   5104  (8389) 3284593  
  2831   15.2  7.7  0.0  chr7              48523383 48523874 (25758525) C TDR5              DNA/CMC-EnSpm           (1)    530       1 3284594  
  1239    7.1  6.0  0.0  chr7              48523877 48524044 (25758355) C hAT-N66B_DR       DNA/hAT-Charlie        (17)    178       1 3284595  
  7750    8.4  8.2  0.1  chr7              48524689 48525821 (25756578) C TC1DR3            DNA/TcMar-Tc1           (0)   1225       1 3284596  
   200   15.7  0.0  8.9  chr7              48526056 48526104 (25756295) + Gypsy-181_DR-I    LTR/Gypsy              2323   2367  (2820) 3284597  
  4312   13.6  5.6  2.2  chr7              48526918 48527664 (25754735) C TDR13             DNA                     (0)    772       1 3284598  
  1614   21.6  4.1  3.3  chr7              48527782 48528145 (25754254) C Mariner-7_DR      DNA/TcMar-Tc1         (948)    639     273 3284599  
  4930    7.9  0.0  0.5  chr7              48528151 48528796 (25753603) C Harbinger-N9_DR   DNA/PIF-Harbinger       (0)    643       1 3284600 *
  5105    8.6 12.6  0.0  chr7              48528793 48529557 (25752842) C HarbingerN5_DR    DNA/PIF-Harbinger       (0)    861       1 3284601  
   267   22.2  0.0  0.0  chr7              48529565 48529618 (25752781) C Mariner-7_DR      DNA/TcMar-Tc1        (1322)    265     212 3284599  
   263   21.7  0.0 11.9  chr7              48529629 48529722 (25752677) + EnSpm-N59_DR      DNA/CMC-EnSpm?         1735   1818  (1851) 3284602 *
  1954    7.4  1.9  6.3  chr7              48529639 48529954 (25752445) C DNA8-19_DR        DNA/Merlin              (1)    305       3 3284603  
   201   11.8  0.0  2.9  chr7              48530461 48530495 (25751904) + Gypsy-220_DR-I    LTR/Gypsy              2163   2196  (2834) 3284604  
  4866   15.0 11.0 14.1  chr7              48531368 48533685 (25748714) + SAT-27_DR         Satellite                 1   2247    (70) 3284605  
   606   16.3 25.7  0.0  chr7              48533692 48533893 (25748506) C Merlin-N3_DR      DNA/Merlin              (0)    255       2 3284606  
  1106   15.5  5.7  2.0  chr7              48533894 48534135 (25748264) C TDR16             DNA/Merlin             (62)    251       1 3284607  
  1256   25.7  7.2  3.4  chr7              48534207 48534661 (25747738) C Gypsy-213_DR-LTR  LTR/Gypsy               (0)    472       1 3284608  
  2903   13.4  9.9  2.5  chr7              48535262 48535825 (25746574) C TDR13             DNA                     (0)    772     168 3284609  
  5162    9.2  2.2  1.7  chr7              48535851 48536621 (25745778) C hAT-N159B_DR      DNA/hAT-Ac              (0)   1243     469 3284610  
   476   17.2  2.0  9.8  chr7              48536627 48536736 (25745663) C hAT-N159B_DR      DNA/hAT-Ac           (1145)     98       2 3284610  
   241   20.4 11.1  0.0  chr7              48536742 48536795 (25745604) C TDR13             DNA                   (712)     60       1 3284609  
   646   12.6 12.8  8.2  chr7              48536915 48537078 (25745321) C DNA8-12_DR        DNA                   (155)    171       1 3284611  
  3614   11.5  8.6  1.3  chr7              48539313 48539959 (25742440) + Harbinger-N31_DR  DNA/PIF-Harbinger         1    685     (0) 3284612  
  4801    6.5 13.2  0.6  chr7              48540008 48540706 (25741693) + Harbinger3N_DR    DNA/PIF-Harbinger         1    786   (358) 3284613  
   519   17.9  2.8  0.0  chr7              48540704 48540809 (25741590) C piggyBac-N9_DR    DNA/PiggyBac          (851)    340     232 3284614 *
  3211    7.2  0.9  0.2  chr7              48540809 48541229 (25741170) C TE-X-17_DR        Unknown                 (2)    450      27 3284615  
   331   15.4  3.0  3.0  chr7              48541228 48541294 (25741105) C DNA9TA1_DR        DNA/CMC-EnSpm        (2020)   1313    1247 3284616 *
   427   15.4  8.2  0.0  chr7              48542958 48543067 (25739332) C hAT-N38_DR        DNA/hAT-hAT6          (183)    846     728 3284617 *
  8091    8.4  3.9  0.0  chr7              48543058 48544138 (25738261) + EXPANDER1_DR      LINE/RTE-BovB          1776   2898   (467) 3284618  
  2634    2.5  5.5  0.3  chr7              48544139 48544466 (25737933) + ERVN1-LTR_DR      LTR                       1    345     (0) 3284619  
  3436    9.7  1.3  0.0  chr7              48544467 48544931 (25737468) + EXPANDER1_DR      LINE/RTE-BovB          2894   3364     (1) 3284618  
  2348   12.8 11.8  0.6  chr7              48544936 48545369 (25737030) C hAT-N38_DR        DNA/hAT-hAT6          (300)    729     248 3284617  
   337   22.6  3.9  2.3  chr7              48545368 48545494 (25736905) C Gypsy-150-LTRb_DR LTR/Gypsy             (735)    225      97 3284620 *
   638   18.1  7.7  3.1  chr7              48545534 48545716 (25736683) + Gypsy-117-LTR_DR  LTR/Gypsy                 1    191   (557) 3284621  
  3122   11.3  3.8  8.7  chr7              48545763 48546710 (25735689) + Harbinger-4N1C_DR DNA/PIF-Harbinger         1   1206     (0) 3284622  
   210   17.5 21.2  1.7  chr7              48546997 48547095 (25735304) C hAT-N118_DR       DNA/hAT-Ac           (1012)    168      51 3284623  
   237   25.3  2.5  1.2  chr7              48549334 48549413 (25732986) + hAT-N126B_DR      DNA/hAT-Ac               40    120   (480) 3284624  
   392   12.8  4.6 18.5  chr7              48549507 48549656 (25732743) C DNA-2-30B_DR      DNA                     (2)    411     280 3284625  
  3381   10.8  7.5  2.3  chr7              48549657 48550244 (25732155) C DIRS-1-LTR_DR     LTR/Ngaro               (0)    622       5 3284626  
   309   19.3  2.7  5.0  chr7              48550232 48550245 (25732154) + HATN12_DR         DNA/hAT-Ac              288    309   (270) 3284627 *
   441   11.4  1.2  1.2  chr7              48550246 48550325 (25732074) + DNA-2-30B_DR      DNA                     138    217   (196) 3284628  
   309   19.3  2.7  5.0  chr7              48550326 48550387 (25732012) + HATN12_DR         DNA/hAT-Ac              310    416   (163) 3284627  
  1557   17.8  9.1  5.0  chr7              48550523 48550572 (25731827) + EnSpm-15_DR       DNA/CMC-EnSpm          8944   9343  (2111) 3284629  
  1936   13.6  6.3  1.1  chr7              48550573 48550907 (25731492) C SINE2-4_DR        SINE/tRNA-V-RTE         (0)    371      20 3284630  
   226   17.1  2.8 10.4  chr7              48550908 48550979 (25731420) + DNA11TA1_DR       DNA/CMC-EnSpm           132    198     (5) 3284631  
   391   22.1 12.2  3.7  chr7              48551029 48551250 (25731149) + hAT-N126_DR       DNA/hAT-Ac              114    423   (116) 3284632  
   547   18.2  8.8  3.9  chr7              48551570 48551740 (25730659) C DNA11TA1_DR       DNA/CMC-EnSpm           (0)    203      25 3284633  
   323   23.5  6.7 10.1  chr7              48551741 48551761 (25730638) + Zisupton-7_DR     DNA/Zisupton           9709   9894  (7188) 3284634  
  1169   20.2  4.0  6.7  chr7              48552739 48553061 (25729338) C Harbinger-N23_DR  DNA/PIF-Harbinger     (116)    321       7 3284635  
   220   25.0  4.5  4.5  chr7              48553415 48553427 (25728972) C hAT-N22B_DR       DNA/hAT-Ac            (369)   1010     998 3284636  
  1218   20.9 11.7  1.3  chr7              48553428 48553786 (25728613) C TDR19C            DNA/hAT-Charlie         (0)    396       1 3284637 *
  1340   13.9  0.9  0.0  chr7              48553579 48553593 (25728806) + DNA-6-N5B_DR      DNA                    1723   1850  (1673) 3284638  
  5806    9.5 14.6  1.8  chr7              48553820 48554831 (25727568) C TDR22             DNA                    (97)   1158      20 3284639  
   768   10.3  0.0  0.0  chr7              48554840 48554946 (25727453) C TDR19C            DNA/hAT-Charlie        (89)    307     201 3284640  
   429   26.4  0.0  0.0  chr7              48554855 48554960 (25727439) C DNA-6-N5B_DR      DNA                  (1695)   1828    1723 3284641 *
   758   19.0 22.1  3.4  chr7              48555139 48555464 (25726935) C hAT-N126B_DR      DNA/hAT-Ac              (0)    600     216 3284642  
   556   23.2  4.1  0.6  chr7              48556595 48556613 (25725786) C EnSpm-N13_DR      DNA/CMC-EnSpm        (8315)  13834   13810 3284643  
   930   15.3 21.2  0.0  chr7              48556614 48556868 (25725531) + ANGEL             DNA/Kolobok               1    309     (0) 3284644  
   534    6.1  0.0  0.0  chr7              48556899 48556964 (25725435) C TE-X-2_DR         Unknown                 (0)    428     363 3284645  
  2527   13.6  4.4  3.8  chr7              48556965 48557439 (25724960) + HarbingerN7_DR    DNA/PIF-Harbinger         1    478     (0) 3284646  
  1240   10.2  0.0  0.0  chr7              48557460 48557636 (25724763) C TE-X-2_DR         Unknown               (222)    206      30 3284645  
  1630   10.4  0.4  9.4  chr7              48557637 48557913 (25724486) + SINE2-4_DR        SINE/tRNA-V-RTE         112    365     (6) 3284647  
  1329   19.1  0.9  5.6  chr7              48557643 48557824 (25724575) + EnSpm-6N1_DR      DNA/CMC-EnSpm          6159   6326  (2910) 3284648 *
   248   19.4  6.7  9.3  chr7              48557825 48557989 (25724410) + TDR9              DNA                       1    161    (47) 3284649  
   239   21.2  6.1  2.4  chr7              48558419 48558500 (25723899) + DNA-N44_DR        DNA/Kolobok-T2           35    119   (413) 3284650  
  1966   12.7  2.5  0.0  chr7              48558854 48559168 (25723231) C HE1_DR1           SINE/tRNA-V-RTE        (78)    324       2 3284651  
   483   15.1  0.0  0.0  chr7              48559106 48559178 (25723221) + DNA7-N2_DR        DNA/hAT-hAT6           1638   1710   (304) 3284652 *
   905   15.7  8.6  0.5  chr7              48559230 48559427 (25722972) + hAT-N52C_DR       DNA/hAT-Ac              193    406     (2) 3284653 *
  1973   15.0 11.2  7.2  chr7              48559259 48559847 (25722552) + TDR25             DNA/hAT-Charlie           1    611     (0) 3284654  
   714   18.7  3.9 14.7  chr7              48559638 48559849 (25722550) C Zisupton-7_DR     DNA/Zisupton         (5562)  11520   11400 3284655 *
  1195    7.7  0.5  1.1  chr7              48559859 48560043 (25722356) C Mariner-N38_DR    DNA/TcMar-Tc1           (0)    547     364 3284656  
  1024   17.9 12.6  3.0  chr7              48560044 48560213 (25722186) C hAT-N202_DR       DNA/hAT-Tip100       (1363)    504     125 3284657  
   714   18.7  3.9 14.7  chr7              48560214 48560291 (25722108) C Zisupton-7_DR     DNA/Zisupton         (5562)  11399   11355 3284655  
   211   18.6  7.0  0.0  chr7              48560851 48560893 (25721506) C SINE2-2_DR        SINE/tRNA-Core-RTE    (157)    172     127 3284658  
  2743    6.0  9.7  3.0  chr7              48561314 48561744 (25720655) + TZF28B            DNA/TcMar-Tc1             1    459  (1155) 3284659 *
  5217    7.4  0.9  2.3  chr7              48561733 48562467 (25719932) + TZF28B            DNA/TcMar-Tc1           890   1614     (0) 3284660  
   464   20.9 25.1  0.4  chr7              48562791 48562873 (25719526) C Mariner-N8_DR     DNA/TcMar               (0)    229       2 3284661  
   545   18.0  1.0  0.0  chr7              48562874 48562973 (25719426) + Mariner-N1_DR     DNA/TcMar               169    269     (1) 3284662  
   564   25.7 13.6  1.8  chr7              48563105 48563354 (25719045) C Mariner-N26_DRe   DNA/TcMar-ISRm11        (0)    933     655 3284663  
  2435    8.1 15.5  0.4  chr7              48563472 48563941 (25718458) C TDR7              DNA                     (0)    541       1 3284664  
   410   34.6  3.9  2.2  chr7              48564484 48564820 (25717579) + L2-9_DRe          LINE/L2                2750   3157   (412) 3284665  
  1247   17.3 16.7  1.6  chr7              48564890 48565206 (25717193) + Mariner-N27_DR    DNA/TcMar-ISRm11         50    413   (773) 3284666  
   576   14.4  0.9  0.9  chr7              48565216 48565320 (25717079) C DIRS-1-LTR_DR     LTR/Ngaro             (143)    479     375 3284667  
  1412   12.3  1.6  0.0  chr7              48565322 48565565 (25716834) + DNA-6-N7_DR       DNA/TcMar              2825   3072  (1172) 3284668  
   494   12.7  0.0  2.3  chr7              48565565 48565653 (25716746) C DNA-6-N7_DR       DNA/TcMar             (665)   3579    3493 3284669 *
  2189   13.3  3.6  0.3  chr7              48565656 48566016 (25716383) C DIRS-1-LTR_DR     LTR/Ngaro             (249)    373       1 3284667  
   225   17.3  1.9  3.8  chr7              48566017 48566064 (25716335) + Mariner-N27_DR    DNA/TcMar-ISRm11        413    459   (727) 3284670  
  2650    7.6  3.2  0.8  chr7              48566197 48566569 (25715830) C DNA-N33_DR        DNA                     (0)   1703    1322 3284671  
  1118    9.4  4.1  2.0  chr7              48566573 48566767 (25715632) C DNA-N33_DR        DNA                  (1503)    200       2 3284672  
   366   34.0  2.3  3.8  chr7              48566770 48566983 (25715416) + Mariner-3_DR      DNA/TcMar-ISRm11       1829   2039   (608) 3284673  
   871   14.5 11.2  8.6  chr7              48567016 48567264 (25715135) + Mariner-N27_DR    DNA/TcMar-ISRm11        777   1031   (155) 3284674  
   783   17.8  1.1  3.4  chr7              48567238 48567261 (25715138) C Helitron-2_DR     RC/Helitron          (4167)  23245   23070 3284675 *
  1074    5.8  5.8  1.2  chr7              48567262 48567417 (25714982) C SINE2-3_DR        SINE/tRNA-V-RTE       (133)    235      73 3284676  
   241   25.0  6.0  0.0  chr7              48567605 48567688 (25714711) C Mariner-N28_DR    DNA/TcMar-ISRm11      (756)    487     399 3284663  
   300   26.9  0.0  2.1  chr7              48567706 48567800 (25714599) C Mariner-N26_DRe   DNA/TcMar-ISRm11        (4)    929     837 3284677  
   400   26.1 12.7  0.6  chr7              48567803 48567960 (25714439) C Mariner-N26_DRe   DNA/TcMar-ISRm11      (171)    860     668 3284677  
   529   26.7 13.9  0.7  chr7              48568192 48568477 (25713922) C Mariner-N26_DRe   DNA/TcMar-ISRm11      (904)    339       1 3284663  
   223   11.6  0.0  2.3  chr7              48568590 48568600 (25713799) + DNA2-16_DR        DNA                   10033  10042  (8009) 3284678  
   821   15.2  0.7  0.7  chr7              48568601 48568746 (25713653) C Kolobok-N10B_DR   DNA/Kolobok             (0)    271     126 3284679  
  2440   10.8 28.6  0.9  chr7              48568786 48569355 (25713044) C Mariner-N26_DRe   DNA/TcMar-ISRm11      (124)    809      82 3284680  
  1033   17.2 11.8  0.0  chr7              48569356 48569593 (25712806) C Harbinger-N31_DR  DNA/PIF-Harbinger       (0)    685     420 3284681 *
  4058    5.0 12.8  0.3  chr7              48569589 48570151 (25712248) + DIRS-8B_DR        LTR/Ngaro              6676   7308     (5) 3284682  
  1627   12.4  7.8  3.4  chr7              48570147 48570481 (25711918) C Harbinger-N31_DR  DNA/PIF-Harbinger     (334)    351       3 3284681 *
   464   13.8  1.2  0.0  chr7              48570482 48570561 (25711838) C Mariner-N26_DRe   DNA/TcMar-ISRm11      (848)     85       5 3284683  
   678   18.9 13.7  1.5  chr7              48570571 48570753 (25711646) + hAT-N93_DR        DNA/hAT-Ac              247    451    (58) 3284684 *
  3134    8.2 12.3  0.8  chr7              48570740 48571293 (25711106) + hAT-N105_DR       DNA/hAT-Ac              664   1280     (1) 3284685  
  2300    9.6  7.1  0.0  chr7              48572781 48573133 (25709266) + HE1_DR1           SINE/tRNA-V-RTE           5    382    (20) 3284686  
   422   16.9 13.6  1.4  chr7              48573228 48573359 (25709040) C EnSpm-N27B_DR     DNA/CMC-EnSpm          (25)    148       1 3284687  
  3289   10.0  4.0  4.4  chr7              48573398 48573922 (25708477) C SINE3-1a          SINE/5S-Deu-L2          (6)    564      42 3284688  
   681   27.9  1.8  1.4  chr7              48574115 48574125 (25708274) C Helitron-2_DR     RC/Helitron         (17829)   9583    9499 3284689  
  1533    7.8  0.0  0.0  chr7              48574126 48574318 (25708081) C TDR3B             DNA/hAT-Charlie         (0)    193       1 3284690  
   681   27.9  1.8  1.4  chr7              48574319 48574332 (25708067) C Helitron-2_DR     RC/Helitron         (17829)   9498    9365 3284689  
   636   18.5  0.8  1.5  chr7              48574524 48574544 (25707855) + CryptonV-2_DR     DNA/Crypton-V         17855  17874  (3937) 3284691  
  1110   11.4  1.2  0.0  chr7              48574545 48574711 (25707688) C TDR17B            DNA/Sola-1              (0)   1546    1378 3284692  
  1035    9.1  6.4 16.4  chr7              48574715 48575028 (25707371) C TDR17B            DNA/Sola-1            (482)   1064     778 3284692  
   206   11.1  8.3  0.0  chr7              48575019 48575054 (25707345) C TDR17B            DNA/Sola-1           (1140)    406     368 3284692 *
   378   15.9 17.9  2.8  chr7              48575179 48575301 (25707098) + hAT-N170_DR       DNA/Merlin               64    204    (12) 3284693  
   290   23.8  7.6  0.7  chr7              48575467 48575610 (25706789) + TDR7              DNA                     294    447    (94) 3284694 *
  1043   15.0  7.2  3.7  chr7              48575558 48575847 (25706552) + EnSpm-N13_DR      DNA/CMC-EnSpm          7581   7880 (14269) 3284695 *
  3028   14.2 25.1  1.3  chr7              48575605 48576554 (25705845) C Merlin-1_DR       DNA/Merlin           (7771)   2756    1584 3284696  
   301   13.1  2.4  0.0  chr7              48576509 48576592 (25705807) C DNA6-6_DR         DNA                  (3457)   7824    7739 3284697 *
  3263   12.9  5.5  1.6  chr7              48577115 48577768 (25704631) + Tx1-5_DR          LINE/L1-Tx1            4603   5281    (36) 3284698  
  4583   12.8  6.8  2.0  chr7              48578254 48579127 (25703272) C LOOPERN4_DR       DNA/Kolobok-T2          (0)    917       3 3284699  
   209    4.0  0.0  0.0  chr7              48579303 48579327 (25703072) C Helitron-2_DR     RC/Helitron          (1624)  25788   25764 3284700  
   361   22.4 17.0  3.5  chr7              48580618 48580645 (25701754) C Helitron-N3B_DR   RC/Helitron           (850)   5754    5627 3284701  
   534   18.0  0.8  5.1  chr7              48580646 48580768 (25701631) C EnSpm-N2_DR       DNA/CMC-EnSpm         (833)   3182    3065 3284702 *
   715    5.7 11.6  5.1  chr7              48580687 48580833 (25701566) C CryptonV-N4_DR    DNA/Crypton-V        (8390)   5103    4948 3284703 *
  2861    9.0  1.2  5.5  chr7              48580710 48581225 (25701174) + Mariner-N38_DR    DNA/TcMar-Tc1            30    524    (23) 3284704  
   652   12.3 19.7  3.1  chr7              48580834 48580879 (25701520) C Zisupton-6_DR     DNA/Zisupton        (12901)   9215    8992 3284705 *
   342   17.3 16.9  2.2  chr7              48581381 48581498 (25700901) + TDR23             DNA                     297    431   (716) 3284706  
  3489   10.0  6.2  0.7  chr7              48582202 48582763 (25699636) C L2-3_DRe          LINE/L2                 (8)   5060    4468 3284707  
   354    6.8  1.6  3.3  chr7              48584297 48584357 (25698042) + DNA11TA1_DR       DNA/CMC-EnSpm             1     60   (143) 3284708  
   207    7.1  0.0  0.0  chr7              48584535 48584562 (25697837) C DNA2-13_DR        DNA                  (3871)   2027    2000 3284709  
   575   19.8 24.3  1.4  chr7              48584569 48584794 (25697605) C ANGEL             DNA/Kolobok             (6)    303      27 3284710  
   201   21.0 13.2  4.0  chr7              48584707 48584820 (25697579) C EnSpm-17_DR       DNA/CMC-EnSpm        (6447)   2829    2706 3284711 *
   292   15.7  0.0  0.0  chr7              48585594 48585644 (25696755) + DNA11TA1B_DR      DNA/CMC-EnSpm             2     52   (151) 3284712 *
  1269   12.5  6.3  1.9  chr7              48585635 48585666 (25696733) + EnSpm-N59_DR      DNA/CMC-EnSpm?         1734   1992  (1673) 3284713  
  1483    7.5  0.5  1.9  chr7              48585667 48585882 (25696517) C TDR20             DNA/Merlin             (26)    213       1 3284714  
   977   12.6  0.0  0.6  chr7              48585883 48586042 (25696357) + DNA11TA1B_DR      DNA/CMC-EnSpm            45    203     (0) 3284715  
  1169   17.6  0.4  3.6  chr7              48586670 48586928 (25695471) + Merlin-N3_DR      DNA/Merlin                5    255     (0) 3284716  
   299   24.1  0.0  0.0  chr7              48587136 48587214 (25695185) + EnSpm-N10_DR      DNA/CMC-EnSpm          1818   1896  (7412) 3284717 *
   584   15.4  0.0  0.0  chr7              48587146 48587249 (25695150) + ANGEL             DNA/Kolobok             206    309     (0) 3284718  
   246   28.4  4.6  0.7  chr7              48587155 48587167 (25695232) C EnSpm-8_DR        DNA/CMC-EnSpm         (994)   8447    8407 3284719 *
   370   15.6  1.1  9.4  chr7              48587168 48587259 (25695140) C TE-X-13_DR        Unknown              (1234)   1191    1107 3284720  
   233   26.6  0.9  8.4  chr7              48587188 48587302 (25695097) C DNA6-1_DR         DNA/hAT-hAT5          (561)    588     482 3284721 *
   267   29.9  1.7  0.0  chr7              48587215 48587252 (25695147) + IS3EU-1_DR        DNA/IS3EU              4061   4179  (4525) 3284722  
   246   28.4  4.6  0.7  chr7              48587260 48587285 (25695114) C EnSpm-8_DR        DNA/CMC-EnSpm         (994)   8406    8312 3284719  
   266   27.0  2.9  1.4  chr7              48587374 48587512 (25694887) C L1-119_DR         LINE/L1                 (6)   5271    5131 3284723  
  2933    6.0  5.3  0.5  chr7              48587549 48587964 (25694435) + DNA15TA1_DR       DNA/CMC-EnSpm             1    436     (6) 3284724  
   892   14.2  1.3  2.5  chr7              48587936 48588094 (25694305) C HATN17_DR         DNA/hAT-Tip100       (1046)    501     345 3284725 *
  2216    6.5  0.0  2.0  chr7              48587963 48588260 (25694139) C SINE2-3_DR        SINE/tRNA-V-RTE         (2)    366      75 3284726  
   254   10.3  0.0  0.0  chr7              48588317 48588384 (25694015) C Polinton-1N1_DR   DNA/Maverick          (632)  14837   14770 3284727  
   376    9.4  0.0  3.8  chr7              48589505 48589614 (25692785) C Helitron-2_DR     RC/Helitron         (21053)   6359    6254 3284728  
   238   17.9  4.2  2.5  chr7              48589519 48589638 (25692761) + Harbinger-2_DR    DNA/PIF-Harbinger      2307   2428  (1899) 3284729 *
   400   12.6  4.2  0.8  chr7              48589540 48589659 (25692740) + hAT-N68_DR        DNA/hAT-Ac             2884   3007    (25) 3284730  
  3819   12.1 16.5  0.1  chr7              48590387 48591136 (25691263) + TC1DR2            DNA/TcMar-Tc1             2    874     (2) 3284731  
   219   20.2  7.9  2.5  chr7              48591226 48591301 (25691098) C Rex1-38_DRe       LINE/Rex-Babar        (864)   2599    2520 3284732  
   272   21.1  1.8  0.0  chr7              48592171 48592227 (25690172) + Harbinger-N27_DR  DNA/PIF-Harbinger?        1     58   (162) 3284733  
  2515   18.9 15.6  0.5  chr7              48592417 48592975 (25689424) C DNA-1-3_DR        DNA/PIF-Harbinger       (0)    837     195 3284734  
  1017    6.2  8.8  0.0  chr7              48592976 48593135 (25689264) + Mariner-N38_DR    DNA/TcMar-Tc1           374    547     (0) 3284735  
   266   24.4  6.7  0.0  chr7              48593057 48593106 (25689293) + Dada-U1A_DR       DNA/Dada               3794   3884  (7090) 3284736 *
   278    5.7  0.0  0.0  chr7              48593107 48593141 (25689258) + Merlin-1_DR       DNA/Merlin             2146   2180  (8347) 3284737  
  5360    3.5  1.4  0.1  chr7              48593494 48594160 (25688239) C hAT-N29_DR        DNA/hAT                 (0)   1580     906 3284738  
  3820    3.4  1.3  1.1  chr7              48594174 48594644 (25687755) C hAT-N29_DR        DNA/hAT              (1108)    472       1 3284738  
  1928    7.9  6.1  0.0  chr7              48595624 48595901 (25686498) C Tc1-7_DR          DNA/TcMar-Tc1           (2)   1644    1350 3284739  
   963    9.7  0.0  0.0  chr7              48595904 48596037 (25686362) C Tc1-7_DR          DNA/TcMar-Tc1        (1512)    134       1 3284740  
   281   25.0  1.2  2.5  chr7              48596131 48596212 (25686187) + DNA21TA1_DR       DNA/TcMar-Tc1           412    492    (47) 3284741  
   222   21.3  0.0 22.6  chr7              48596205 48596307 (25686092) C CryptonV-N5_DR    DNA/Crypton-V       (18675)   5862    5779 3284742 *
  1928   11.4  7.7  3.4  chr7              48596218 48596228 (25686171) C DNA6-6_DR         DNA                  (6724)   4557    4486 3284743  
  2030    8.0  0.0  7.6  chr7              48596229 48596539 (25685860) C SINE2-3_DR        SINE/tRNA-V-RTE         (1)    367      79 3284744  
  1928   11.4  7.7  3.4  chr7              48596540 48596578 (25685821) C DNA6-6_DR         DNA                  (6724)   4485    4194 3284743  
   229   15.6  2.2  0.0  chr7              48596551 48596595 (25685804) + CryptonV-N4_DR    DNA/Crypton-V          7844   7889  (5604) 3284745 *
   364   21.5  6.5  7.6  chr7              48597659 48597678 (25684721) C Helitron-N3_DR    RC/Helitron           (926)   2090    1907 3284746  
   422   19.3  4.2  9.5  chr7              48597679 48597844 (25684555) C hAT-N21B_DR       DNA/hAT-Ac             (81)   1220    1063 3284747  
   513   16.1  1.2  0.0  chr7              48597888 48597968 (25684431) + DNA-1-7_DR        DNA/PIF-Harbinger      1356   1437     (1) 3284748  
   546   15.3  5.8  6.9  chr7              48597969 48598156 (25684243) C DNAX-16_DR        DNA                    (79)    344     159 3284749  
  1621   17.2  7.2  0.9  chr7              48598267 48598571 (25683828) C TDR8B             DNA/hAT-Ac            (130)    833     510 3284750  
   775    3.0  0.0  8.1  chr7              48598570 48598676 (25683723) + HE2_DR            SINE/tRNA-V-RTE         265    363     (0) 3284751 *
   741    6.0  0.0  4.0  chr7              48598586 48598690 (25683709) + DNA6-6_DR         DNA                    4468   4568  (6713) 3284752 *
   341   12.2  0.0 13.3  chr7              48598620 48598704 (25683695) + DNA8-28_DR        DNA/hAT                3561   3635  (3507) 3284753 *
   719    9.6  2.5  5.9  chr7              48598677 48598691 (25683708) + hAT-N137_DR       DNA/hAT-Ac             2605   2722   (849) 3284754  
   519   13.0  9.4  3.7  chr7              48598681 48598808 (25683591) + hAT-N29_DR        DNA/hAT-Tip100          600    734   (846) 3284755 *
   214   20.6  0.0 10.2  chr7              48598769 48598833 (25683566) C DNA-2-8_DR        DNA/CMC-EnSpm        (1752)    744     686 3284756 *
   317   19.2  1.2  2.5  chr7              48598859 48598938 (25683461) + Mariner-6_DR      DNA/TcMar-Tc1           193    271  (1358) 3284757 *
   326   17.5  7.8  0.0  chr7              48598923 48599025 (25683374) C Mariner-N38_DR    DNA/TcMar-Tc1         (370)    177      67 3284758  
   273   22.2  6.5  7.1  chr7              48598943 48599012 (25683387) C hAT-N21B_DR       DNA/hAT-Ac            (439)    862     713 3284747 *
   286   21.2  1.2  1.2  chr7              48599013 48599093 (25683306) C hAT-N164_DR       DNA/hAT-Tip100       (1128)    912     832 3284759  
  1549   19.1 11.5  1.6  chr7              48599592 48600044 (25682355) C Gypsy-235_DR-LTR  LTR/Gypsy?              (1)    880     384 3284760  
  1872   19.0  5.4  2.0  chr7              48600054 48600494 (25681905) C Copia-11D_DR-LTR  LTR/Gypsy?             (21)    456       1 3284761  
  1131   13.3  6.7  4.4  chr7              48600495 48600760 (25681639) C Gypsy-235_DR-LTR  LTR/Gypsy?            (486)    395     124 3284760  
  3385   13.3  5.0  1.0  chr7              48600790 48601419 (25680980) + TDR13             DNA                       1    680     (0) 3284762  
   288   15.5  0.0  3.5  chr7              48601423 48601482 (25680917) C Gypsy-235_DR-LTR  LTR/Gypsy?            (822)     59       2 3284760  
   342   10.8  3.5  2.6  chr7              48602557 48602670 (25679729) C CryptonV-N5_DR    DNA/Crypton-V       (15984)   8553    8439 3284763 *
   356   11.9  1.0  0.0  chr7              48602577 48602677 (25679722) + hAT-N70_DR        DNA/hAT?                515    616   (709) 3284764  
   273   12.1  0.8  2.6  chr7              48602582 48602592 (25679807) C ACROBAT1          DNA/PIF               (505)    874     762 3284765 *
   309    6.3  0.0  8.3  chr7              48602593 48602696 (25679703) + hAT-N68_DR        DNA/hAT-Ac             2872   2967    (65) 3284766 *
   422    8.2  0.0  5.5  chr7              48602604 48602680 (25679719) C EnSpm-6N1_DR      DNA/CMC-EnSpm        (2654)   6582    6510 3284767  
   211   18.1  3.0  5.2  chr7              48602630 48602728 (25679671) + EnSpm-N2_DR       DNA/CMC-EnSpm          3133   3229   (786) 3284768 *
   388    8.6 13.3  0.0  chr7              48602681 48602708 (25679691) + Dada-tL_DR        DNA/Dada               4733   4851  (5556) 3284769  
   398   22.2  8.8  3.6  chr7              48602729 48602752 (25679647) C IS3EU-1_DR        DNA/IS3EU            (4509)   4195    4164 3284770  
   837   13.8 13.6  0.9  chr7              48602753 48602948 (25679451) C ANGEL             DNA/hAT                 (0)    309      89 3284771  
  6447    9.0  5.6  2.6  chr7              48602949 48603966 (25678433) C LOOPERN3B_DR      DNA/Kolobok-T2          (0)   1049       2 3284772  
   476    6.5 10.3  1.2  chr7              48603974 48604051 (25678348) C ANGEL             DNA/hAT               (224)     85       1 3284771  
   244   22.5  8.4  4.5  chr7              48604052 48604083 (25678316) C TE-X-13_DR        Unknown              (1309)   1116    1081 3284773 *
   355   25.6  3.4  6.3  chr7              48604054 48604199 (25678200) C Kolobok-N3_DR     DNA/Kolobok-T2?       (220)    150       9 3284774  
   313   10.5  2.0  8.7  chr7              48604307 48604376 (25678023) C DNA-8-24_DR       DNA/hAT?             (1232)    551     484 3284775  
  1452   22.6  5.5  3.3  chr7              48604404 48604462 (25677937) C EnSpm-6N1_DR      DNA/CMC-EnSpm        (2830)   6406    6203 3284767  
  1816   16.8  7.7  0.6  chr7              48604463 48604798 (25677601) C SINE2-4_DR        SINE/tRNA-V-RTE         (6)    365       6 3284776  
  1452   22.6  5.5  3.3  chr7              48604799 48604856 (25677543) C EnSpm-6N1_DR      DNA/CMC-EnSpm        (2830)   6202    5994 3284767 *
  1624   17.3  5.4  1.4  chr7              48604804 48605155 (25677244) + L2-46_DR          LINE/L2                1123   1488  (1029) 3284777  
   682   15.2  1.3  3.3  chr7              48605189 48605344 (25677055) + DNA11TA1_DR       DNA/CMC-EnSpm            44    196     (7) 3284778  
   342   10.6 24.9  0.1  chr7              48605349 48605449 (25676950) C DNA11TA1_DR       DNA/CMC-EnSpm           (1)    202      78 3284779  
  2820   16.9 14.4  1.2  chr7              48605511 48606150 (25676249) + L2-46_DR          LINE/L2                1646   2368   (149) 3284777  
   900    7.2  0.0  5.0  chr7              48606150 48606295 (25676104) C Mariner-N38_DR    DNA/TcMar-Tc1         (408)    139       1 3284780 *
   815   13.1  0.0  5.0  chr7              48606296 48606318 (25676081) + Merlin-1_DR       DNA/Merlin             2036   2196  (8331) 3284781  
   657   14.8  0.4 20.7  chr7              48606319 48606387 (25676012) C Helitron-N2_DR    RC/Helitron          (1400)   1063     866 3284782  
   200   32.3  0.0  0.0  chr7              48606653 48606714 (25675685) C DNA-N19_DR        DNA                   (601)     62       1 3284783  
   209   23.3  1.7  0.0  chr7              48607716 48607775 (25674624) + Rex1-31_DRe       LINE/Rex-Babar         3042   3102   (431) 3284784 *
   214   15.2  6.5  0.0  chr7              48607735 48607780 (25674619) + Helitron-2_DR     RC/Helitron            5362   5410 (22002) 3284785  
   213   21.8  0.0  0.0  chr7              48607737 48607791 (25674608) + EnSpm-N14_DR      DNA/CMC-EnSpm          3613   3667   (913) 3284786 *
   916   10.8  6.2  4.1  chr7              48607842 48608034 (25674365) C DNA11TA1B_DR      DNA/CMC-EnSpm           (0)    203       7 3284787  
   356   15.5  9.1  7.1  chr7              48608029 48608236 (25674163) C L1-119_DR         LINE/L1                 (4)   5273    5062 3284788 *
   210   12.1 17.1  5.1  chr7              48608181 48608285 (25674114) C DNA8-28_DR        DNA/hAT              (3465)   3677    3561 3284789 *
   876   17.9  6.1  3.6  chr7              48608201 48608414 (25673985) C SAT-26_DR         Satellite            (1607)   2276    2058 3284790 *
  2259    8.6  7.9  0.6  chr7              48608233 48608573 (25673826) C SINE2-4_DR        SINE/tRNA-V-RTE         (5)    366       1 3284791  
  1994   14.1  9.4  1.8  chr7              48608574 48608628 (25673771) C EnSpm-N17_DR      DNA/TcMar            (1801)   3338    2958 3284792  
   235    0.0  0.0  0.0  chr7              48608836 48608914 (25673485) + (GAAA)n           Simple_repeat             1     79     (0) 3284793  
   250   13.2  0.0  0.0  chr7              48609047 48609084 (25673315) + DNA4-1B_DR        DNA/Sola-2                1     38   (576) 3284794  
   758    8.9  1.4  3.2  chr7              48609112 48609261 (25673138) C EnSpm-N14_DR      DNA/CMC-EnSpm         (931)   3649    3554 3284795 *
  2583   15.8  4.0  1.5  chr7              48609225 48609743 (25672656) + DNA4-1B_DR        DNA/Sola-2               83    614     (0) 3284796  
   399   17.0  6.1 11.1  chr7              48609744 48609772 (25672627) C Helitron-1_DR     RC/Helitron         (15043)  11257   11235 3284797  
  2830    8.5  9.5  0.4  chr7              48609956 48610429 (25671970) + Mariner-N38_DR    DNA/TcMar-Tc1            31    547     (0) 3284798  
   238   28.5  0.0 12.3  chr7              48610321 48610448 (25671951) + Zisupton-6_DR     DNA/Zisupton           9114   9227 (12889) 3284799 *
   720   17.1  0.0  0.0  chr7              48611074 48611204 (25671195) + DNA11TA1B_DR      DNA/CMC-EnSpm             1    131    (72) 3284800  
   623   10.4 28.5  0.0  chr7              48611205 48611348 (25671051) C DNA-2-17_DR       DNA                     (0)    885     701 3284801  
  1350   16.6 22.3  0.6  chr7              48611350 48611851 (25670548) + EnSpm-N60_DR      DNA/CMC-EnSpm             1    696     (2) 3284802  
   421    3.7 19.5  1.0  chr7              48611856 48611937 (25670462) C DNA-2-17_DR       DNA                   (198)    687     591 3284801  
  2298   10.3  9.2  0.9  chr7              48611960 48612361 (25670038) C EnSpm-N60_DR      DNA/CMC-EnSpm         (262)    436       2 3284803  
   313   15.8  0.0  0.0  chr7              48612365 48612421 (25669978) + DNA11TA1B_DR      DNA/CMC-EnSpm           132    188    (15) 3284804  
   943   13.3 14.1  4.6  chr7              48612422 48612694 (25669705) + EnSpm-N26_DR      DNA/CMC-EnSpm             1    298   (315) 3284805  
  1512    9.2  6.6  0.7  chr7              48612695 48612967 (25669432) C EnSpm-N35_DR      DNA/CMC-EnSpm           (0)    910     622 3284806  
   719    9.1  0.0  0.0  chr7              48612964 48613062 (25669337) C SINE2-3B_DR       SINE/tRNA-V             (0)    351     253 3284807 *
   480   10.0  4.3  0.0  chr7              48613053 48613122 (25669277) + Mariner-N38_DR    DNA/TcMar-Tc1            16     88   (459) 3284808 *
   234   20.0  7.7  0.0  chr7              48613065 48613129 (25669270) C Dada-tL_DR        DNA/Dada             (8063)   2344    2275 3284809 *
  1842    8.2  7.9  0.0  chr7              48613123 48613414 (25668985) + Mariner-N38_DR    DNA/TcMar-Tc1           232    546     (1) 3284810  
  1230   15.7  8.6  0.6  chr7              48613415 48613454 (25668945) + EnSpm-N13_DR      DNA/CMC-EnSpm         19586  19650  (2499) 3284811  
   204   16.6  4.0 11.4  chr7              48613710 48613784 (25668615) + ENSPM-6_DR        DNA/CMC-EnSpm         14849  14918 (17698) 3284812  
   205   20.4  7.4  0.0  chr7              48614358 48614371 (25668028) C EnSpm-N10_DR      DNA/CMC-EnSpm        (1673)   7635    7618 3284813  
   719    9.7  6.1 13.7  chr7              48614372 48614551 (25667848) C LOOPERN6_DR       DNA/Kolobok-T2?         (1)   1350    1183 3284814  
  1998    5.8  0.0  0.0  chr7              48614555 48614797 (25667602) C HATN8_DR          DNA/Zisupton            (0)    255      13 3284815  
   450    7.2  1.4  0.0  chr7              48614797 48614865 (25667534) + LOOPERN6_DR       DNA/Kolobok-T2?         349    418   (933) 3284816 *
  2230    7.5  5.7  1.6  chr7              48614861 48615212 (25667187) C DNA-X-3_DR        DNA                  (1108)    366       1 3284817  
  1135   19.9  8.0  0.3  chr7              48615295 48615581 (25666818) C ANGEL             DNA/Kolobok             (0)    309       1 3284818  
   445   23.4  9.4  7.6  chr7              48615582 48615615 (25666784) + Dada-U1A_DR       DNA/Dada               5924   5961  (5018) 3284819  
  1149   10.2  3.0  2.0  chr7              48615710 48615909 (25666490) + HATN10_DR         DNA/hAT-Ac                1    202   (253) 3284820  
   475    6.5  0.0  1.6  chr7              48615900 48615962 (25666437) + HATN10_DR         DNA/hAT-Ac              393    454     (1) 3284821 *
  7286    7.9  4.9  2.8  chr7              48616236 48617437 (25664962) C DNA-2-10_DR       DNA/TcMar               (0)   1227       1 3284822  
  1111   16.2 13.4  1.3  chr7              48618106 48618380 (25664019) + ANGEL             DNA/Kolobok               1    308     (1) 3284823  
  1044   19.0  8.1  8.4  chr7              48618363 48618396 (25664003) C Merlin-1_DR       DNA/Merlin           (1967)   8560    8252 3284824 *
  1630    9.5 13.4  1.0  chr7              48618397 48618654 (25663745) + SINE2-4_DR        SINE/tRNA-V-RTE           6    297    (74) 3284825  
  5943   12.0  8.0  5.0  chr7              48618655 48619874 (25662525) C TDR22             DNA                     (0)   1255       1 3284826  
   290   24.7 10.6  0.0  chr7              48619875 48619937 (25662462) + Penelope-5_DR     LINE/Penelope          2288   2359   (517) 3284827  
   230   22.9 10.7  1.1  chr7              48619863 48619946 (25662453) + CryptonV-N5_DR    DNA/Crypton-V          3910   4001 (20536) 3284828 *
   341   17.0  0.0  1.7  chr7              48619878 48619937 (25662462) C IS3EU-4_DR        DNA/IS3EU            (2493)  12536   12478 3284829  
   279   22.2 11.1  0.0  chr7              48619938 48619948 (25662451) C Mariner-N2_DR     DNA/TcMar            (2580)   1385    1307 3284830  
   799   10.9  9.5  0.0  chr7              48620037 48620183 (25662216) C EnSpm-3N1_DR      DNA/CMC-EnSpm          (22)    161       1 3284831  
  4155   10.4  7.1  1.1  chr7              48620194 48620866 (25661533) + hAT-N42_DR        DNA/hAT-Ac                1    713     (0) 3284832  
   442   26.8  9.1  8.6  chr7              48621220 48621602 (25660797) + hAT-N45B_DR       DNA/hAT-Blackjack       339    723     (0) 3284833  
   650   16.1  4.6  0.0  chr7              48621667 48621796 (25660603) C EnSpm-N11_DR      DNA/CMC-EnSpm        (1519)   3834    3699 3284834 *
  2331   11.3  2.7  1.3  chr7              48621691 48622057 (25660342) C HE1_DR1           SINE/tRNA-V-RTE        (19)    383      12 3284835  
   375   25.8  6.4  3.9  chr7              48621955 48622079 (25660320) C DNA6-6_DR         DNA                  (3285)   7996    7869 3284836 *
   740   21.4  4.7  4.7  chr7              48622465 48622699 (25659700) C CryptonV-N7_DR    DNA/Crypton-V           (2)    282      48 3284837  
   925    9.5  0.0  1.3  chr7              48622718 48622877 (25659522) C EnSpm-N16_DR      DNA/CMC-EnSpm          (32)    170      13 3284838  
   227   22.8  0.0  0.0  chr7              48622885 48622941 (25659458) + hAT-N48B_DR       DNA/hAT-Ac             1417   1473   (667) 3284839  
   324   16.0  1.4  7.1  chr7              48623483 48623556 (25658843) + hAT-N125_DR       DNA/hAT-Ac              190    259   (937) 3284840 *
   336    0.0  0.0  0.0  chr7              48623500 48623553 (25658846) + DNA-N4_DR         DNA                     646    699   (343) 3284841  
   206   24.7  1.6 12.8  chr7              48623536 48623587 (25658812) C Polinton-1_DR     DNA/Maverick          (756)  17729   17621 3284842 *
   301   19.4  1.4  2.9  chr7              48623588 48623656 (25658743) + Polinton-4N1_DR   DNA/Maverick           4696   4763  (5673) 3284843  
   247   17.0  0.0  1.9  chr7              48623609 48623662 (25658737) + Harbinger-5_DR    DNA/PIF-Harbinger       702    754  (5905) 3284844 *
   258   23.6  7.1  9.3  chr7              48623616 48623663 (25658736) + ENSPM-6_DR        DNA/CMC-EnSpm         14885  14945 (17671) 3284845  
   795   10.9  7.8  0.0  chr7              48623668 48623795 (25658604) + ANGEL             DNA/Kolobok               1    138   (171) 3284846  
   258   23.6  7.1  9.3  chr7              48623701 48623769 (25658630) + ENSPM-6_DR        DNA/CMC-EnSpm         14946  15035 (17581) 3284845 *
   325   18.7  0.0  2.7  chr7              48623730 48623806 (25658593) C hAT-N127_DR       DNA/hAT-Charlie      (3389)   6927    6853 3284847  
  2503   13.2 32.4  0.3  chr7              48623810 48624358 (25658041) + TDR13             DNA                      48    772     (0) 3284848  
   210   27.7  4.4  0.8  chr7              48624321 48624355 (25658044) + DNA7-N1_DR        DNA/Zisupton           8094   8175  (2242) 3284849 *
   296   15.4  0.0  0.0  chr7              48624359 48624410 (25657989) + ANGEL             DNA/Kolobok             130    181   (128) 3284850  
   292   12.3 10.8  0.0  chr7              48624418 48624482 (25657917) + ANGEL             DNA/Kolobok             238    309     (0) 3284851  
   210   27.7  4.4  0.8  chr7              48624421 48624433 (25657966) + DNA7-N1_DR        DNA/Zisupton           8176   8210  (2207) 3284849 *
   229   17.1  6.4  2.5  chr7              48624426 48624503 (25657896) C hAT-N134_DR       DNA/hAT?              (261)    804     724 3284852  
  1791   12.3  1.1  1.1  chr7              48624511 48624790 (25657609) C Kolobok-N2A_DR    DNA/Kolobok-T2          (0)   1355    1077 3284853  
   463   13.4  0.0  0.0  chr7              48624794 48624860 (25657539) C Kolobok-N2A_DR    DNA/Kolobok-T2        (542)    813     747 3284853  
  3257   11.0  1.1  0.4  chr7              48624862 48625328 (25657071) + Kolobok-N2B_DR    DNA/Kolobok-T2          721   1190     (0) 3284854  
   215   20.6  0.0  0.0  chr7              48625719 48625786 (25656613) + DNA-1-7_DR        DNA/PIF-Harbinger       679    746   (692) 3284855 *
   871   20.7 11.4  1.5  chr7              48625746 48625786 (25656613) C MuDR-2_DR         DNA/MULE-MuDR        (3642)  20291   20228 3284856  
  2318    9.6  7.5  0.5  chr7              48625787 48626133 (25656266) + SINE2-4_DR        SINE/tRNA-V-RTE           1    371     (0) 3284857  
  1305   22.1 14.8  3.5  chr7              48625835 48626401 (25655998) + Helitron-2_DR     RC/Helitron           23049  23677  (3735) 3284858 *
   745    7.8  0.0  9.4  chr7              48626318 48626445 (25655954) C EnSpm-N14_DR      DNA/CMC-EnSpm         (933)   3647    3531 3284859 *
  6672   10.6  8.4  2.1  chr7              48627432 48628580 (25653819) C HATN2_DR          DNA/hAT                 (0)   1219       1 3284860  
   247    9.5  0.0  2.4  chr7              48628623 48628665 (25653734) C Kolobok-N5_DR     DNA/Kolobok-T2?         (2)    483     442 3284861  
   414   16.2  1.4  0.0  chr7              48628674 48628738 (25653661) C Kolobok-N5_DR     DNA/Kolobok-T2?       (228)    257     192 3284861  
  5745    3.9  0.0  0.0  chr7              48628739 48629412 (25652987) + HarbingerN2_DR    DNA/PIF-Harbinger         1    674     (0) 3284862  
  1054   11.0 10.4  0.0  chr7              48629416 48629588 (25652811) C Kolobok-N5_DR     DNA/Kolobok-T2?       (294)    191       1 3284863  
   419   18.6  0.0  1.2  chr7              48629741 48629827 (25652572) C EnSpm-N27B_DR     DNA/CMC-EnSpm           (5)    168      83 3284864  
   334    9.8  0.0  0.0  chr7              48629868 48629908 (25652491) + hAT-N121_DR       DNA/hAT-Ac                1     41   (944) 3284865 *
  2829   14.1 15.8  7.2  chr7              48629908 48630687 (25651712) + hAT-N121_DR       DNA/hAT-Ac              140    981     (4) 3284866  
   872   18.0  1.0  3.1  chr7              48630971 48631165 (25651234) C L2-17_DRe         LINE/L2                (58)   3458    3268 3284867  
   624    9.8  0.9  1.8  chr7              48631291 48631404 (25650995) + HATN1_DR          DNA/hAT                  26    138   (289) 3284868  
   502   12.1  1.7  2.5  chr7              48631303 48631421 (25650978) C hAT-N117_DR       DNA/hAT-Tip100        (829)   1828    1711 3284869 *
  1318   13.8  9.1  1.1  chr7              48631419 48631681 (25650718) + ANGEL             DNA/Kolobok              26    309     (0) 3284870  
   376   20.7  7.1  1.7  chr7              48631848 48631960 (25650439) + ANGEL             DNA/Kolobok             191    309     (0) 3284871  
  1832   11.6  4.1  0.9  chr7              48632595 48632933 (25649466) + TDR24             DNA                       2    351    (93) 3284872  
  1528   17.3  3.2  4.4  chr7              48632891 48632931 (25649468) + Merlin-1_DR       DNA/Merlin             4305   4644  (5883) 3284873 *
  1801   12.2  7.6  0.0  chr7              48632932 48633234 (25649165) C HE1_DR1           SINE/tRNA-V-RTE        (19)    383      58 3284874  
   365   17.7  0.0  0.0  chr7              48633250 48633328 (25649071) + TDR24             DNA                     365    443     (1) 3284875  
   210   23.4  5.0  9.1  chr7              48633491 48633570 (25648829) + Harbinger-N17_DR  DNA/PIF-Harbinger       771    847   (798) 3284876 *
   830    9.7 12.1 10.8  chr7              48633512 48633685 (25648714) C HE1_DR1           SINE/tRNA-V-RTE       (226)    176       1 3284877  
   749   20.3  5.5 12.5  chr7              48633686 48633947 (25648452) C DNA8-10_DR        DNA/hAT-Ac           (2164)   1854    1619 3284878  
   246   11.8  3.6  0.0  chr7              48633850 48633959 (25648440) + piggyBac-N5_DR    DNA/PiggyBac?          1154   1267   (869) 3284879 *
   368    4.9  4.9  0.0  chr7              48633888 48633969 (25648430) + DNA-6-N5B_DR      DNA                    1098   1183  (2340) 3284880  
  5820   11.1  1.6  2.6  chr7              48634184 48635097 (25647302) + TDR2              DNA/TcMar-Tc1             4    908    (29) 3284881  
   275   19.8 11.5  6.6  chr7              48635431 48635560 (25646839) C ASAT_CY           Satellite               (9)    253     118 3284882  
   649   15.3 12.7  0.0  chr7              48636071 48636227 (25646172) C Penelope-5_DR     LINE/Penelope           (2)   2874    2698 3284883  
   395   14.9 12.8  0.0  chr7              48636227 48636320 (25646079) + Penelope-5_DR     LINE/Penelope          2695   2800    (76) 3284884 *
  1109   11.6  5.2  1.4  chr7              48636328 48636537 (25645862) + piggyBac-N11_DR   DNA/PiggyBac?             1    218  (1463) 3284885  
  5251   13.4  5.8  7.6  chr7              48636542 48637755 (25644644) + piggyBac-N11_DR   DNA/PiggyBac?           488   1681     (0) 3284886  
   265   11.4  1.4  0.0  chr7              48637837 48637906 (25644493) + Mariner-N29_DR    DNA/TcMar-ISRm11        605    675  (1090) 3284887 *
   285   16.2  0.0  1.5  chr7              48637857 48637925 (25644474) + Gypsy123-I_DR     LTR/Gypsy               618    685  (4729) 3284888  
   240   23.2  1.2  0.0  chr7              48637858 48637939 (25644460) + Helitron-N2_DR    RC/Helitron            1487   1569   (894) 3284889 *
  2222   11.9  0.6  0.0  chr7              48637897 48638207 (25644192) + Harbinger-4N1_DR  DNA/PIF-Harbinger       709   1021     (0) 3284890  
   221   15.8  0.0  0.0  chr7              48638208 48638242 (25644157) C ANGEL             DNA/Kolobok           (239)     70      36 3284891  
   212   13.9  0.0  0.0  chr7              48638211 48638246 (25644153) C Kolobok-N4_DR     DNA/Kolobok-T2       (1398)   1604    1569 3284892 *
   336   17.9  0.0  6.8  chr7              48638512 48638589 (25643810) + DNAX-25_DR        DNA/Zisupton           2142   2214  (1213) 3284893 *
  1271   19.0  1.1  4.6  chr7              48638523 48638792 (25643607) C DNA7-N2_DR        DNA/hAT-hAT6          (314)   1700    1440 3284894  
   754   22.9  3.5  5.3  chr7              48638592 48638822 (25643577) + DNA2-7_DR         DNA                    4552   4778  (4872) 3284895 *
   216   19.2  0.0  2.1  chr7              48639277 48639324 (25643075) C Gypsy-22-I_DR     LTR/Gypsy             (303)   5410    5364 3284896  
   208   26.2  1.6  0.0  chr7              48639766 48639826 (25642573) + hAT-N134_DR       DNA/hAT?                797    858   (207) 3284897  
  1051   19.0  0.0  2.3  chr7              48639875 48639910 (25642489) + hAT-N31_DR        DNA/hAT-Ac              353    383  (1079) 3284898  
  3105   10.8  1.1  0.4  chr7              48639911 48640366 (25642033) + DNA-1-11_DR       DNA                       1    459   (265) 3284899  
  2842    8.3  1.3  5.7  chr7              48640369 48640842 (25641557) + HATN10_DR         DNA/hAT-Ac                1    454     (1) 3284900  
   876    6.9 44.4  0.0  chr7              48640844 48641032 (25641367) + DNA-1-11_DR       DNA                     452    724     (0) 3284901  
   382   13.9  6.9  0.0  chr7              48640973 48641044 (25641355) C hAT-N35B_DR       DNA/hAT-Ac            (373)   1239    1163 3284902 *
   606   19.7 19.6  0.9  chr7              48641133 48641403 (25640996) C DNA7-N1_DR        DNA/Zisupton         (2067)   8350    8030 3284903 *
  1285   10.1 15.8  1.0  chr7              48641175 48641434 (25640965) C ANGEL             DNA/Kolobok            (11)    298       1 3284904  
   224   28.4  6.1  1.4  chr7              48641318 48641449 (25640950) C EnSpm-N44_DR      DNA/CMC-EnSpm        (1297)   7355    7218 3284905 *
   277    9.3  1.4 12.1  chr7              48641724 48641796 (25640603) C Helitron-2_DR     RC/Helitron         (19421)   7991    7926 3284906  
   237   27.2  5.9  3.2  chr7              48641747 48641898 (25640501) + hAT-N134_DR       DNA/hAT?                705    860   (205) 3284907 *
   535   22.2  8.2  7.0  chr7              48641764 48642019 (25640380) + EnSpm-8_DR        DNA/CMC-EnSpm          7670   7928  (1513) 3284908 *
   853   13.2 18.7  2.1  chr7              48641834 48642042 (25640357) + ANGEL             DNA/Kolobok              54    296    (13) 3284909  
   377   22.6  0.8  8.3  chr7              48641940 48642069 (25640330) + DNA7-N1_DR        DNA/Zisupton           8201   8321  (2096) 3284910 *
   305   24.1  0.0 17.8  chr7              48642070 48642104 (25640295) C EnSpm-N47B_DR     DNA/CMC-EnSpm?         (42)   1369    1245 3284911  
   481   26.6  2.5  1.2  chr7              48642281 48642440 (25639959) + TDR13D            DNA                      53    214   (548) 3284912  
   729   12.4  0.0  0.0  chr7              48642756 48642852 (25639547) + SINE2-3_DR        SINE/tRNA-V-RTE           1     97   (271) 3284913 *
  1660   18.9 18.8  2.8  chr7              48642770 48642894 (25639505) + DNA8-23_DR        DNA                    4475   4991  (1748) 3284914  
  2393   11.5  0.6  4.0  chr7              48642895 48643257 (25639142) + SINE2-4_DR        SINE/tRNA-V-RTE          17    367     (4) 3284915  
   202   26.8  2.2  3.4  chr7              48643192 48643280 (25639119) + CryptonV-N5_DR    DNA/Crypton-V          5330   5417 (19120) 3284916 *
  1660   18.9 18.8  2.8  chr7              48643258 48643270 (25639129) + DNA8-23_DR        DNA                    4992   5053  (1686) 3284914  
  2221   14.5  9.6 26.4  chr7              48643372 48644176 (25638223) + hAT-N124_DR       DNA/hAT-Ac                1    698   (269) 3284917  
   311   17.6 19.1  0.0  chr7              48644175 48644242 (25638157) + EnSpm-N10_DR      DNA/CMC-EnSpm          2180   2260  (7048) 3284918 *
  2159   16.7  5.3  0.7  chr7              48644223 48644620 (25637779) C Harbinger-8N2_DR  DNA/PIF-Harbinger      (97)    451      36 3284919  
   370   21.6 20.7  0.6  chr7              48644502 48644636 (25637763) + EnSpm-N10_DR      DNA/CMC-EnSpm          4450   4611  (4697) 3284920 *
  1009   12.3  8.7 11.2  chr7              48644638 48644912 (25637487) + hAT-N124_DR       DNA/hAT-Ac              699    967     (0) 3284921  
   423   15.7 34.9  0.0  chr7              48644956 48645104 (25637295) C Kolobok-N14_DR    DNA/Kolobok-T2?       (215)    204       4 3284922  
  1756    7.9  0.4  0.0  chr7              48645977 48646228 (25636171) C HATN13_DR         DNA/hAT-Ac              (0)   1119     867 3284923  
  1463   11.8  0.9  0.5  chr7              48646244 48646465 (25635934) C HATN13_DR         DNA/hAT-Ac            (881)    238      16 3284924  
   425   11.8  0.0  7.6  chr7              48646476 48646504 (25635895) C Mariner-N5C_DR    DNA/TcMar            (5583)   2338    2220 3284925  
   479    6.1  3.0  0.0  chr7              48646505 48646603 (25635796) + CryptonV-3_DR     DNA/Crypton-V           404    505 (22948) 3284926 *
   504    9.9  0.0  0.0  chr7              48646528 48646603 (25635796) C EnSpm-N42B_DR     DNA/CMC-EnSpm        (2883)   1421    1346 3284927  
  3951    4.9  4.5  0.7  chr7              48646604 48647135 (25635264) C hAT-N56_DR        DNA/hAT-Ac              (0)   1154     603 3284928  
   379    9.7  4.2  4.2  chr7              48646629 48646645 (25635754) + EnSpm-N13_DR      DNA/CMC-EnSpm         17613  17730  (4419) 3284929 *
  1704   13.8  6.8  1.0  chr7              48647133 48647425 (25634974) + TDR13             DNA                     463    772     (0) 3284930  
  1067   18.1  8.4  0.4  chr7              48647695 48647921 (25634478) C Kolobok-N10B_DR   DNA/Kolobok             (1)    270      26 3284931  
   924   14.2  7.8  3.3  chr7              48647938 48648141 (25634258) + Kolobok-N10B_DR   DNA/Kolobok              56    268     (3) 3284932  
   554   21.7 14.3  1.3  chr7              48648727 48648866 (25633533) + Harbinger-N27_DR  DNA/PIF-Harbinger?        1    158    (62) 3284933  
   422   12.7  3.2  2.9  chr7              48649025 48649144 (25633255) C DNA-N16_DR        DNA                     (0)   1003     842 3284934 *
  1075   19.9 11.7  2.3  chr7              48649098 48649380 (25633019) C DNA8-28_DR        DNA/hAT              (3689)   3453    3145 3284935 *
  1361   13.8  6.4  0.4  chr7              48649150 48649382 (25633017) + DNA8-17_DR        DNA/hAT-Tip100         1326   1572   (241) 3284936  
  1238   20.2  5.8  9.6  chr7              48649383 48649560 (25632839) C Merlin-1_DR       DNA/Merlin           (5843)   4684    4288 3284937  
   367   20.6  7.7 15.3  chr7              48649505 48649854 (25632545) + CryptonV-N5_DR    DNA/Crypton-V         15011  15337  (9200) 3284938 *
  1555   21.0  5.2  5.8  chr7              48649555 48650075 (25632324) C DNA-N16_DR        DNA                   (481)    522       5 3284934  
   374    8.2  1.6  0.0  chr7              48650232 48650292 (25632107) C DNA11TA1B_DR      DNA/CMC-EnSpm          (25)    178     117 3284939  
   515   14.8  1.0  0.0  chr7              48650447 48650547 (25631852) C DNA11TA1B_DR      DNA/CMC-EnSpm          (88)    115      14 3284939  
  1406    8.6  1.0  0.0  chr7              48650680 48650888 (25631511) C DNA9-3_DR         DNA/MULE-MuDR?        (795)  10584   10374 3284940  
   230   18.9  8.5  3.5  chr7              48651180 48651261 (25631138) C hAT-N35B_DR       DNA/hAT-Ac            (647)    965     880 3284941 *
   331   21.3  3.2  0.0  chr7              48651194 48651287 (25631112) + hAT-N202_DR       DNA/hAT-Tip100          104    200  (1685) 3284942 *
   337   20.3  0.0 11.5  chr7              48651204 48651217 (25631182) + DNA-N4_DR         DNA                     649    670   (372) 3284943  
   342    5.8  4.3  0.0  chr7              48651218 48651286 (25631113) + EnSpm-9_DR        DNA/CMC-EnSpm           912    983  (7637) 3284944  
   337   20.3  0.0 11.5  chr7              48651287 48651348 (25631051) + DNA-N4_DR         DNA                     671    778   (264) 3284943  
   246   21.9  1.1  5.7  chr7              48651400 48651491 (25630908) C Kolobok-N9_DR     DNA/Kolobok-T2        (599)   1040     953 3284945  
   230   20.2  0.0  0.0  chr7              48651434 48651517 (25630882) C hAT-30N1_DR       DNA/hAT-Ac            (599)   1434    1351 3284946 *
  6908   11.7  6.2  3.1  chr7              48652126 48653419 (25628980) C DNA-X-6_DR        DNA                     (0)   1333       1 3284947  
  1541   14.5  6.3  1.3  chr7              48653504 48653790 (25628609) + HE1_DR1           SINE/tRNA-V-RTE         100    400     (2) 3284948  
   260   11.7  4.2 15.6  chr7              48653816 48653886 (25628513) + ASAT_CY           Satellite                94    157   (105) 3284949  
   311   16.5  0.0  3.8  chr7              48654116 48654197 (25628202) + Tx1-32_DR         LINE/L1-Tx1            5224   5302     (0) 3284950  
   257   10.1  0.3  2.5  chr7              48654149 48654229 (25628170) + Gypsy98-LTR_Dr    LTR/Gypsy               168    228  (1556) 3284951 *
   335   15.4  1.3  8.2  chr7              48654726 48654803 (25627596) + EnSpm-N27B_DR     DNA/CMC-EnSpm           101    173     (0) 3284952  
   596   18.4  5.6  9.1  chr7              48654871 48655085 (25627314) + DNAX-16_DR        DNA                      80    287   (136) 3284953  
   236   22.5  4.7  7.1  chr7              48655055 48655140 (25627259) + Gypsy46-I_DR      LTR/Gypsy               829    912  (4446) 3284954 *
   248   13.8 15.4  0.0  chr7              48655090 48655154 (25627245) + DNAX-16_DR        DNA                     349    423     (0) 3284955  
   495   21.4  0.0  0.5  chr7              48655481 48655632 (25626767) + EnSpm-6N1_DR      DNA/CMC-EnSpm           909   1038  (8198) 3284956 *
  3076    9.5  5.8  0.9  chr7              48655559 48656059 (25626340) + Merlin-1_DR       DNA/Merlin             1055   1579  (8948) 3284957  
   605    8.7  0.0  3.9  chr7              48655633 48655659 (25626740) + MuDR-2_DR         DNA/MULE-MuDR         16331  16454  (7479) 3284958 *
   500   16.7  3.3  0.0  chr7              48655660 48655677 (25626722) + DNA-8-29_DR       DNA/hAT-Tip100          833    987    (33) 3284959  
   683   17.4  0.5  5.8  chr7              48656065 48656265 (25626134) + Mariner-N38_DR    DNA/TcMar-Tc1           320    510    (37) 3284960  
   432   20.4  7.4  5.8  chr7              48656266 48656335 (25626064) + Helitron-N3_DR    RC/Helitron            1841   2115   (901) 3284961  
   223   21.1  0.0  0.0  chr7              48657327 48657383 (25625016) + piggyBac-N14_DR   DNA/PiggyBac?           278    334   (663) 3284962  
  1130   14.4  9.3 14.3  chr7              48659398 48659762 (25622637) C DNA-5-8E_DR       DNA/hAT-hAT5            (0)    482     134 3284963  
   352   21.9  6.0  3.7  chr7              48659744 48659755 (25622644) C Merlin-1_DR       DNA/Merlin           (6422)   4105    4076 3284964 *
   449   14.9  3.4  1.1  chr7              48659756 48659840 (25622559) C hAT-N29_DR        DNA/hAT-Tip100        (232)   1348    1262 3284965  
  2854    8.6 10.4  0.2  chr7              48659841 48660331 (25622068) + TDR7              DNA                       1    541     (0) 3284966  
   352   21.9  6.0  3.7  chr7              48659844 48659875 (25622524) C Merlin-1_DR       DNA/Merlin           (6422)   4075    3984 3284964 *
   562   11.7  7.3  0.5  chr7              48660349 48660484 (25621915) C DNA-5-8E_DR       DNA/hAT-hAT5          (312)    158      12 3284963  
   378   12.2  4.0  1.3  chr7              48660566 48660640 (25621759) + piggyBac-N2_DR    DNA/PiggyBac             39    115   (421) 3284967  
  1041   11.1  2.7  1.6  chr7              48660659 48660842 (25621557) + piggyBac-N2_DR    DNA/PiggyBac            351    536     (0) 3284968  
  1037   18.2  8.4  0.8  chr7              48660865 48661113 (25621286) + ANGEL             DNA/Kolobok              42    309     (0) 3284969  
  7957    6.6  7.8  0.8  chr7              48667641 48668759 (25613640) + TC1DR3            DNA/TcMar-Tc1            29   1225     (0) 3284970  
   213   11.0  3.9  6.6  chr7              48669610 48669687 (25612712) C DNA-TA-4_DR       DNA/TcMar            (5064)   4731    4656 3284971  
  5222    8.2 12.2  0.3  chr7              48669842 48670683 (25611716) + Rex1-56_DR        LINE/Rex-Babar          147   1088    (98) 3284972  
  2942    8.3  4.4  1.2  chr7              48670684 48671160 (25611239) C Mariner-N38_DR    DNA/TcMar-Tc1           (6)    541      50 3284973  
   405   21.5  9.0  9.3  chr7              48671017 48671262 (25611137) + ENSPM-6_DR        DNA/CMC-EnSpm         13817  14045 (18571) 3284974 *
  2502   11.4 11.9  1.4  chr7              48671161 48671234 (25611165) + Merlin-1_DR       DNA/Merlin             1567   2230  (8297) 3284975  
   522   12.7  0.0  3.0  chr7              48671215 48671317 (25611082) + Rex1-56_DR        LINE/Rex-Babar         1101   1186     (0) 3284976 *
   451    0.0  0.0  0.0  chr7              48671290 48671355 (25611044) + (CTAA)n           Simple_repeat             2     67     (0) 3284977 *
   302   21.3  0.0  0.0  chr7              48672220 48672280 (25610119) C Mariner-N1_DR     DNA/TcMar               (8)    262     202 3284978  
   215   18.9  7.7  5.0  chr7              48672257 48672334 (25610065) + EnSpm-N40B_DR     DNA/CMC-EnSpm          2935   3014  (2493) 3284979 *
   225    9.5  7.1  0.0  chr7              48672289 48672330 (25610069) + DNA2-7_DR         DNA                    4291   4335  (5315) 3284980 *
   440   20.9  0.8  2.6  chr7              48672299 48672416 (25609983) C DNA7-N1_DR        DNA/Zisupton         (2095)   8322    8207 3284981  
   220   15.2  1.7  9.3  chr7              48672331 48672345 (25610054) + HATN13B_DR        DNA/hAT-Ac              201    253   (652) 3284982 *
   427   24.1  8.4  0.7  chr7              48672424 48672565 (25609834) + hAT-N137_DR       DNA/hAT-Ac              583    735  (2836) 3284983 *
   939   18.6  0.0  1.0  chr7              48672439 48672633 (25609766) C ANGEL             DNA/hAT                (39)    270      78 3284984  
  3730   18.4  3.9  2.5  chr7              48672640 48673392 (25609007) C DNA-1-3B_DR       DNA/PIF-Harbinger       (0)    763       1 3284985  
   349   17.1  3.5  2.2  chr7              48673393 48673470 (25608929) C EnSpm-8_DR        DNA/CMC-EnSpm        (1696)   7745    7677 3284986 *
   381   17.1  0.0  0.0  chr7              48673391 48673460 (25608939) C ANGEL             DNA/hAT               (239)     70       1 3284984  
   204   16.3  0.0  4.7  chr7              48673438 48673482 (25608917) C Dada-U1A_DR       DNA/Dada             (5301)   5678    5636 3284987 *
   203   19.5 13.7  2.9  chr7              48673461 48673485 (25608914) + Helitron-2_DR     RC/Helitron            8141   8245 (19167) 3284988 *
  4631   11.5 13.8  2.4  chr7              48673666 48674589 (25607810) + DNA-X-5_DR        DNA/hAT                   1   1027   (194) 3284989  
   407    7.3 11.6  1.3  chr7              48674623 48674691 (25607708) + DNA-X-5_DR        DNA/hAT                1146   1221     (0) 3284990  
   203   19.6 19.6  0.0  chr7              48675329 48675384 (25607015) + CryptonV-N4_DR    DNA/Crypton-V           209    275 (13218) 3284991  
   413   24.2  1.5 15.1  chr7              48676152 48676346 (25606053) C LOOPERN7_DR       DNA/Kolobok-T2        (606)    684     513 3284992 *
  2383   19.0  1.9  0.0  chr7              48676173 48676641 (25605758) + HarbingerN7_DR    DNA/PIF-Harbinger         1    478     (0) 3284993  
  2844   20.5 14.3  3.3  chr7              48677678 48678565 (25603834) + Mariner-N13_DR    DNA/TcMar-Tc1             1    983   (158) 3284994  
  1569   11.8  3.1  3.1  chr7              48678566 48678889 (25603510) C Mariner-N38_DR    DNA/TcMar-Tc1           (0)    547     224 3284995  
 14395    5.8 10.9  1.2  chr7              48678890 48681074 (25601325) + DNA8-4_DR         DNA/hAT-Charlie           1   2395     (0) 3284996  
   210   19.5  2.4  0.0  chr7              48681043 48681083 (25601316) + hAT-N167B_DR      DNA/hAT-Charlie         908    949   (624) 3284997 *
   540   18.9  1.4  3.6  chr7              48681054 48681196 (25601203) + EnSpm-N11_DR      DNA/CMC-EnSpm          1418   1557  (3796) 3284998 *
   846    7.7  0.0  0.8  chr7              48681075 48681205 (25601194) C Mariner-N38_DR    DNA/TcMar-Tc1         (316)    231     102 3284995  
   770   15.8  5.0  1.6  chr7              48681206 48681254 (25601145) C CryptonV-3_DR     DNA/Crypton-V       (22333)   1120     935 3284999  
   231    8.8  0.0  0.0  chr7              48681225 48681258 (25601141) + MuDR-2_DR         DNA/MULE-MuDR         18093  18126  (5807) 3285000 *
   386   15.4  7.7  0.0  chr7              48681255 48681319 (25601080) + Mariner-N13_DR    DNA/TcMar-Tc1           984   1053    (88) 3285001  
   806   14.8  5.5  0.5  chr7              48681357 48681388 (25601011) + DNA9-3_DR         DNA/MULE-MuDR?        10360  10551   (828) 3285002  
   895   10.6  2.6  0.0  chr7              48681389 48681539 (25600860) + DNA-TA-2_DR       DNA/CMC-EnSpm            23    177    (19) 3285003  
   254   24.2  0.0  1.5  chr7              48681970 48682036 (25600363) + Mariner-N13_DR    DNA/TcMar-Tc1          1073   1138     (3) 3285004  
  4029   10.0 16.8  0.9  chr7              48682276 48683024 (25599375) C TC1DR2            DNA/TcMar-Tc1           (9)    867       1 3285005  
   323   14.3  0.0  0.0  chr7              48683469 48683517 (25598882) + DNAX-16_DR        DNA                       1     49   (374) 3285006 *
   801   13.8  0.0  2.2  chr7              48683512 48683667 (25598732) C L2-36_DRe         LINE/L2               (154)   1625    1501 3285007  
  3654   12.6  2.8  0.2  chr7              48683669 48684250 (25598149) C L2-36_DRe         LINE/L2               (606)   1173     577 3285007  
  1326   17.3  5.4  3.8  chr7              48684265 48684577 (25597822) + DNAX-16_DR        DNA                     106    423     (0) 3285008  
   642   26.1  0.0  3.6  chr7              48685983 48686191 (25596208) C Kolobok-N10B_DR   DNA/Kolobok             (6)    338      90 3285009  
   438   22.5  0.9  0.9  chr7              48686215 48686326 (25596073) + hAT-N92_DR        DNA/hAT-Ac              613    724   (851) 3285010 *
   997   13.7  1.1  6.7  chr7              48686316 48686331 (25596068) C EnSpm-15_DR       DNA/CMC-EnSpm       (10165)   1289    1197 3285011  
  1172    6.2  3.8  0.0  chr7              48686332 48686491 (25595908) + SINE2-3_DR        SINE/tRNA-V-RTE           1    166   (202) 3285012  
   997   13.7  1.1  6.7  chr7              48686492 48686503 (25595896) C EnSpm-15_DR       DNA/CMC-EnSpm       (10165)   1196    1112 3285011  
   978   21.8  1.5  2.1  chr7              48686541 48686810 (25595589) + Kolobok-N10B_DR   DNA/Kolobok              42    344     (0) 3285013  
   243   18.0  9.8  0.0  chr7              48686762 48686802 (25595597) C EnSpm-17_DR       DNA/CMC-EnSpm        (6521)   2755    2709 3285014 *
   214   19.6  9.8  0.0  chr7              48686803 48686853 (25595546) + piggyBac-N19_DR   DNA/PiggyBac?             1     56   (103) 3285015  
   498   23.0  3.7  3.2  chr7              48687444 48687659 (25594740) C ENSPM-6_DR        DNA/CMC-EnSpm       (18038)  14578   14362 3285016 *
   936   13.9 10.5  1.3  chr7              48687468 48687495 (25594904) C hAT-N21B_DR       DNA/hAT-Ac             (85)   1216     978 3285017  
   992   12.7  2.1  1.0  chr7              48687496 48687686 (25594713) C Mariner-N38_DR    DNA/TcMar-Tc1          (54)    493     301 3285018 *
  1700   20.4  8.4  3.8  chr7              48687682 48687791 (25594608) C Merlin-1_DR       DNA/Merlin           (5690)   4837    4406 3285019  
  1992   10.7  8.2  4.4  chr7              48687792 48688144 (25594255) + HE1_DR1           SINE/tRNA-V-RTE           1    366    (36) 3285020  
   561   22.1  0.6 12.7  chr7              48688006 48688181 (25594218) + IS3EU-4_DR        DNA/IS3EU              9120   9276  (5753) 3285021 *
   241   22.0  5.1  0.0  chr7              48688143 48688201 (25594198) + Dada-U1A_DR       DNA/Dada               3821   3882  (7097) 3285022 *
  1700   20.4  8.4  3.8  chr7              48688145 48688159 (25594240) C Merlin-1_DR       DNA/Merlin           (5690)   4405    4339 3285019  
   234   20.8  0.0  0.0  chr7              48688168 48688215 (25594184) C hAT-N21B_DR       DNA/hAT-Ac            (557)    744     697 3285017 *
   238   22.3  8.4  1.0  chr7              48688206 48688300 (25594099) + DNA-N4_DR         DNA                     581    682   (360) 3285023 *
   356    6.5  3.0  7.4  chr7              48688216 48688314 (25594085) + DNA9-3_DR         DNA/MULE-MuDR?         9340   9434  (1945) 3285024  
   332   11.1  2.8  0.0  chr7              48688258 48688329 (25594070) + hAT-N159_DR       DNA/hAT-Ac             1583   1656   (166) 3285025 *
   200   24.6  6.2  0.0  chr7              48688285 48688349 (25594050) + Tx1-55_DR         LINE/L1-Tx1               1     69  (5423) 3285026 *
  1040   16.4  2.0  0.5  chr7              48689502 48689703 (25592696) + DNA8-23_DR        DNA                       1    205  (6534) 3285027  
  1014   18.5  1.4  1.4  chr7              48689523 48689741 (25592658) C DNA8-23_DR        DNA                   (165)   6574    6356 3285028 *
  1573    5.9 12.4  1.5  chr7              48689732 48689973 (25592426) + SINE2-3B_DR       SINE/tRNA-V              84    351     (0) 3285029  
   209   21.1 11.0  6.3  chr7              48690363 48690373 (25592026) C Penelope-1_DR     LINE/Penelope         (618)   3828    3734 3285030  
   361   22.5  6.2  0.0  chr7              48690374 48690453 (25591946) + EnSpm-N48B_DR     DNA/CMC-EnSpm           796    880  (6079) 3285031  
   321   23.8  8.0  3.4  chr7              48690377 48690489 (25591910) C HATN17_DR         DNA/hAT-Tip100       (1123)    424     307 3285032 *
   430   22.9  1.3  6.3  chr7              48690503 48690651 (25591748) + DNA-2-28_DR       DNA/TcMar?               62    203   (184) 3285033  
   553   16.3  8.5  0.0  chr7              48690801 48690929 (25591470) C EnSpm-N45_DR      DNA/CMC-EnSpm         (110)    141       2 3285034  
   620   11.2  2.5  3.2  chr7              48691330 48691486 (25590913) C ENSPM-6_DR        DNA/CMC-EnSpm         (794)  31822   31667 3285035 *
  1269   16.0  0.0  0.8  chr7              48691378 48691642 (25590757) C Zisupton-6_DR     DNA/Zisupton        (12631)   9485    9223 3285036  
  1006   15.3  0.7  9.1  chr7              48691487 48691675 (25590724) + Zisupton-7_DR     DNA/Zisupton          11374  11491  (5591) 3285037 *
   366   12.4  0.0  8.8  chr7              48691568 48691691 (25590708) C CryptonV-2_DR     DNA/Crypton-V       (15848)   5963    5850 3285038 *
   370   17.1  0.0  4.0  chr7              48691676 48691754 (25590645) + EnSpm-N10_DR      DNA/CMC-EnSpm          1821   1896  (7412) 3285039 *
   577   13.5  0.0 11.4  chr7              48691685 48691801 (25590598) + ANGEL             DNA/Kolobok             205    309     (0) 3285040  
   474   15.8  3.6 14.2  chr7              48691802 48691824 (25590575) C TE-X-13_DR        Unknown              (1211)   1214    1088 3285041  
   208   26.1  0.0  0.0  chr7              48692041 48692105 (25590294) C REX1-5_DR         LINE/Rex-Babar        (597)   2062    1998 3285042  
   976   14.7  9.5  0.0  chr7              48692169 48692358 (25590041) + TDR12             DNA                       2    209    (33) 3285043  
   926   10.9  4.1  0.7  chr7              48692372 48692518 (25589881) + SINE_DR1          SINE                    104    255     (3) 3285044  
   598    7.9  1.2  0.6  chr7              48693179 48693344 (25589055) + (TTATA)n          Simple_repeat             2    168     (0) 3285045  
   219   17.7  3.8  1.2  chr7              48693324 48693342 (25589057) C DNA8-26_DR        DNA                  (1591)   2939    2901 3285046 *
   225   11.9  0.0  2.4  chr7              48693343 48693385 (25589014) C CryptonV-N3_DR    DNA/Crypton-V        (1814)  18849   18808 3285047 *
   568    9.5  0.0 15.7  chr7              48693348 48693472 (25588927) C L2-1B_DR          LINE/L2                 (3)   1005     898 3285048  
   219   17.7  3.8  1.2  chr7              48693386 48693403 (25588996) C DNA8-26_DR        DNA                  (1591)   2900    2858 3285046 *
   347   10.6  4.5  0.0  chr7              48693540 48693605 (25588794) C L2-1B_DR          LINE/L2               (115)    893     825 3285048  
   250   21.4 15.5  0.0  chr7              48693604 48693706 (25588693) + Harbinger-N27_DR  DNA/PIF-Harbinger?      102    220     (0) 3285049 *
   511   17.8  0.0  5.6  chr7              48693857 48693969 (25588430) + Mariner-N20_DR    DNA/TcMar-Tc1           449    555   (314) 3285050  
  3518   13.2  3.3  2.8  chr7              48695293 48695939 (25586460) C DIRS-1-LTR_DR     LTR/Ngaro               (0)    622      25 3285051  
   307   31.8  2.8  0.0  chr7              48696022 48696128 (25586271) C piggyBac-N9_DR    DNA/PiggyBac          (735)    456     347 3285052  
  2661    5.3  5.2  3.5  chr7              48696130 48696555 (25585844) C Mariner-N38_DR    DNA/TcMar-Tc1         (114)    433       1 3285053  
   317    0.0  7.5  0.0  chr7              48696523 48696562 (25585837) C EnSpm-N13_DR      DNA/CMC-EnSpm       (14482)   7667    7625 3285054 *
   273   10.5  2.7  8.7  chr7              48696563 48696591 (25585808) + EnSpm-N48B_DR     DNA/CMC-EnSpm          1829   1893  (5066) 3285055  
  2335   13.6 12.2  1.1  chr7              48696594 48697100 (25585299) + L1-26_DR          LINE/L1                4765   5327     (8) 3285056  
   329   11.1  2.4  3.6  chr7              48697539 48697622 (25584777) C ERV1-7_DR-I       LTR/ERV1             (4885)   1818    1736 3285057  
   327   11.9  1.5  0.0  chr7              48697575 48697641 (25584758) + CryptonV-3_DR     DNA/Crypton-V          8213   8280 (15173) 3285058 *
   230   18.9 13.3  0.0  chr7              48697652 48697664 (25584735) C Helitron-4_DR     RC/Helitron         (18418)  13450   13349 3285059  
   215   28.6  0.0  6.8  chr7              48698174 48698267 (25584132) + DNA-N37_DR        DNA                      57    144   (523) 3285060  
   333   17.0 10.5  1.0  chr7              48698464 48698558 (25583841) + ASAT_CY           Satellite                49    152   (110) 3285061  
   242   27.6  2.4  0.0  chr7              48698470 48698592 (25583807) C hAT-N202_DR       DNA/hAT-Tip100       (1079)    806     681 3285062 *
   727   23.5  1.2  0.6  chr7              48698581 48698751 (25583648) C hAT-N127_DR       DNA/hAT-Charlie      (3156)   7160    6989 3285063 *
  2580   10.7  0.1 11.4  chr7              48698604 48699123 (25583276) C SINE2-4_DR        SINE/tRNA-V-RTE        (20)    382       2 3285064  
   788   20.7  2.3 10.4  chr7              48699124 48699159 (25583240) C DNAX-25B_DR       DNA/Zisupton         (1280)   2258    2242 3285065  
  1581    7.5  2.2  0.0  chr7              48699374 48699601 (25582798) + EnSpm-N6_DR       DNA/CMC-EnSpm?            1    233   (113) 3285066  
   252    4.5  0.0  0.0  chr7              48699610 48699676 (25582723) C DNA-1-7_DR        DNA/PIF-Harbinger     (693)    745     679 3285067 *
   262    8.5  0.0  0.0  chr7              48699628 48699686 (25582713) C ERV1-N7-I_DR      LTR/ERV1             (3172)   5396    5338 3285068  
   254   20.6  0.0  0.0  chr7              48699640 48699702 (25582697) + Gypsy124-LTR_DR   LTR/Gypsy                32     94   (529) 3285069 *
   435   13.3  1.1  3.3  chr7              48699665 48699757 (25582642) C hAT-N142B_DR      DNA/hAT?             (1202)    798     708 3285070 *
   660    2.6  0.0  0.0  chr7              48699677 48699754 (25582645) + hAT-N127_DR       DNA/hAT-Charlie        7060   7137  (3179) 3285071  
   227   17.2  1.1  1.1  chr7              48699677 48699696 (25582703) C Helitron-1_DR     RC/Helitron           (107)  26192   26106 3285072 *
  2126   11.1  1.6 10.6  chr7              48699750 48700182 (25582217) + LTR-22_DR-LTR     LTR                      27    424     (0) 3285073  
   497   17.2  3.0  3.8  chr7              48699765 48699809 (25582590) C DNA8-28_DR        DNA/hAT              (4018)   3124    2993 3285074 *
   867    9.8  0.0  0.0  chr7              48700183 48700304 (25582095) + EnSpm-N6_DR       DNA/CMC-EnSpm?          225    346     (0) 3285075  
   255   23.0  1.9  8.2  chr7              48700600 48700612 (25581787) C DNA-N33_DR        DNA                  (1017)    686     666 3285076  
  1519   14.4  3.7  1.0  chr7              48700620 48700914 (25581485) + ANGEL             DNA/Kolobok               3    305     (4) 3285077  
   255   23.0  1.9  8.2  chr7              48700661 48700703 (25581696) C DNA-N33_DR        DNA                  (1017)    665     589 3285076 *
   411   20.1  7.5 10.2  chr7              48700774 48700934 (25581465) + EnSpm-N47_DR      DNA/CMC-EnSpm?         1942   2098   (919) 3285078  
   729   16.9 12.9  2.3  chr7              48701517 48701710 (25580689) C Kolobok-N5_DR     DNA/Kolobok-T2?         (0)    485     272 3285079  
  1947   11.3 16.0  0.3  chr7              48701712 48702049 (25580350) + HE1_DR1           SINE/tRNA-V-RTE           1    391    (11) 3285080  
  1230   13.9 15.4  0.7  chr7              48702046 48702292 (25580107) C Kolobok-N5_DR     DNA/Kolobok-T2?       (202)    283       1 3285081 *
  1177   17.1 29.3  4.3  chr7              48702476 48702959 (25579440) + hAT-N126_DR       DNA/hAT-Ac                1    600     (0) 3285082  
   238   25.2  0.9  9.5  chr7              48703206 48703319 (25579080) C EnSpm-N13_DR      DNA/CMC-EnSpm       (14091)   8058    7954 3285083 *
   432   23.0 16.0  7.5  chr7              48703224 48703580 (25578819) + hAT-N21B_DR       DNA/hAT-Ac              836   1220    (81) 3285084  
   333   27.8  1.0  5.7  chr7              48703409 48703610 (25578789) C hAT-N164_DR       DNA/hAT-Tip100       (1045)    995     803 3285085 *
   355   19.8 17.0  0.0  chr7              48704388 48704493 (25577906) C EnSpm-N16_DR      DNA/CMC-EnSpm          (13)    189      66 3285086 *
   361    9.0 14.9  0.0  chr7              48704457 48704523 (25577876) C TDR9              DNA                   (131)     77       1 3285087  
  2034   10.8 11.4  0.0  chr7              48704524 48704805 (25577594) C HE1_DR1           SINE/tRNA-V-RTE        (81)    321       1 3285088  
   628   21.0  4.0  2.0  chr7              48704806 48704867 (25577532) C EnSpm-N11_DR      DNA/CMC-EnSpm        (3786)   1567    1537 3285089  
   280   12.5 16.4  0.0  chr7              48705805 48705908 (25576491) C EnSpm-N37_DR      DNA/CMC-EnSpm        (2439)   4208    4088 3285090 *
   375   22.3  2.9  1.9  chr7              48705845 48705949 (25576450) C Merlin-2_DR       DNA/Merlin           (8956)   4965    4860 3285091 *
   570   18.4  1.7  4.3  chr7              48705903 48705934 (25576465) C Sola2-N3_DR       DNA/Sola-2           (1066)   1391    1276 3285092  
   670    9.2  0.0  0.0  chr7              48705935 48706021 (25576378) + TC1DR3            DNA/TcMar-Tc1           336    422   (803) 3285093  
  3806    9.7  9.3  1.4  chr7              48706026 48706630 (25575769) + TC1DR3            DNA/TcMar-Tc1           567   1218     (7) 3285094  
  2707   14.3 13.2  1.8  chr7              48707704 48708258 (25574141) C DIRS-1-LTR_DR     LTR/Ngaro               (0)    622       6 3285095  
  1147   19.3  7.5  6.4  chr7              48708807 48708829 (25573570) C Helitron-2_DR     RC/Helitron         (15979)  11433   11241 3285096  
  1441   15.2  1.1  4.3  chr7              48708830 48709090 (25573309) C TDR4              DNA                    (46)    255       3 3285097  
  2261    9.9  2.6  0.0  chr7              48709115 48709426 (25572973) C SINE2-3B_DR       SINE/tRNA-V            (30)    321       2 3285098  
   228    7.7  2.6  0.0  chr7              48709485 48709523 (25572876) + ASAT_CY           Satellite               221    260     (2) 3285099  
   235   21.8  4.3  6.1  chr7              48709610 48709726 (25572673) C EnSpm-N13_DR      DNA/CMC-EnSpm        (2503)  19646   19532 3285100 *
  3743    7.5  0.4  2.4  chr7              48709647 48710204 (25572195) + Mariner-N38_DR    DNA/TcMar-Tc1             1    547     (0) 3285101  
   265   27.2  0.8  3.9  chr7              48709685 48709765 (25572634) C Helitron-N3_DR    RC/Helitron           (933)   2070    1954 3285102 *
   291    7.8  3.9  0.0  chr7              48710160 48710210 (25572189) C Zisupton-6_DR     DNA/Zisupton        (13126)   8990    8938 3285103  
  6842   10.4  2.8  2.1  chr7              48710277 48711390 (25571009) C TDR23             DNA                     (0)   1147      27 3285104  
   319   23.3  1.9  5.0  chr7              48711494 48711505 (25570894) C Zisupton-7_DR     DNA/Zisupton         (7182)   9900    9892 3285105  
   787   15.1  1.2  5.0  chr7              48711506 48711672 (25570727) + DNA11TA1_DR       DNA/CMC-EnSpm             1    161    (42) 3285106  
   736   15.4  2.9  0.0  chr7              48711664 48711799 (25570600) C EnSpm-N23_DR      DNA/CMC-EnSpm         (498)    140       1 3285107 *
   457   17.7  0.8  9.6  chr7              48712339 48712463 (25569936) + DNA11TA1_DR       DNA/CMC-EnSpm             2    116    (87) 3285108  
   456   16.9  0.0  6.9  chr7              48712437 48712544 (25569855) + EnSpm-6N1_DR      DNA/CMC-EnSpm          6486   6586  (2650) 3285109 *
   520    2.5  0.0 15.8  chr7              48712462 48712556 (25569843) C Zisupton-3_DR     DNA/Zisupton          (774)   7181    7100 3285110  
   227   12.2  0.0 60.8  chr7              48712470 48712643 (25569756) + DNA8-26_DR        DNA                    1406   1535  (2995) 3285111 *
   470    3.5  0.0  0.0  chr7              48712557 48712567 (25569832) + Helitron-4_DR     RC/Helitron           11867  11943 (19925) 3285112  
   365    6.4  0.9  0.3  chr7              48712568 48712586 (25569813) + Mariner-N5C_DR    DNA/TcMar              1442   1553  (6368) 3285113  
   317    6.7 19.7  1.4  chr7              48712576 48712636 (25569763) + DNA11TA1_DR       DNA/CMC-EnSpm           132    203     (0) 3285114 *
   281   14.9 16.4  0.0  chr7              48712581 48712647 (25569752) C Zisupton-7_DR     DNA/Zisupton         (7309)   9773    9696 3285105 *
   699    3.5  0.0  0.0  chr7              48712649 48712733 (25569666) + TC1DR3            DNA/TcMar-Tc1             1     85  (1140) 3285115 *
  5348    8.6  4.7  0.1  chr7              48712728 48713494 (25568905) + TC1DR3            DNA/TcMar-Tc1           423   1224     (1) 3285116  
   994   17.6 14.1  4.2  chr7              48713551 48713876 (25568523) + hAT-N175_DR       DNA/hAT-hAT5              1    357   (353) 3285117  
  4159    9.2 16.8  1.8  chr7              48713911 48714707 (25567692) + DNA-X-5_DR        DNA/hAT                 157   1071   (150) 3285118  
   278   11.4  0.0  0.0  chr7              48714714 48714757 (25567642) + DNA-X-5_DR        DNA/hAT                1146   1189    (32) 3285119  
   225   16.1  1.2  1.2  chr7              48714748 48714829 (25567570) C DNA-2-32_DR       DNA/CMC-EnSpm?       (2751)   6031    5950 3285120 *
   631    1.9  1.0  0.0  chr7              48714765 48714868 (25567531) + DNA-TA-4_DR       DNA/TcMar              1426   1530  (8265) 3285121  
   293   21.9  9.0  2.6  chr7              48714798 48714975 (25567424) C Merlin-1_DR       DNA/Merlin           (8282)   2245    2057 3285122 *
  2693   12.2 10.7  0.5  chr7              48714817 48714869 (25567530) C Helitron-N2_DR    RC/Helitron           (943)   1520    1042 3285123  
  2766    7.7 14.4  1.3  chr7              48714870 48715341 (25567058) C Mariner-N38_DR    DNA/TcMar-Tc1          (14)    533       1 3285124  
  1341   13.2  4.4  2.4  chr7              48715412 48715660 (25566739) + hAT-N175_DR       DNA/hAT-hAT5            418    671    (39) 3285125  
   314   15.3 11.0  8.8  chr7              48716236 48716335 (25566064) + DNA11TA1B_DR      DNA/CMC-EnSpm             6    107    (96) 3285126  
   385   14.9  5.8  0.0  chr7              48716455 48716541 (25565858) C DNA11TA1_DR       DNA/TcMar-Tc1           (8)    195     104 3285127  
   870   11.2  4.6  0.6  chr7              48716545 48716696 (25565703) C LOOPERN5_DR       DNA/PiggyBac            (0)   1237    1080 3285128  
   200   11.8  0.0  0.0  chr7              48716694 48716727 (25565672) C EnSpm-N41_DR      DNA/CMC-EnSpm        (3309)   1612    1579 3285129 *
   206   10.7  0.0  0.0  chr7              48716713 48716740 (25565659) C hAT-N102B_DR      DNA/hAT-Tip100        (879)     28       1 3285130  
   596   13.1  0.0  2.2  chr7              48716741 48716834 (25565565) C LOOPERN5_DR       DNA/PiggyBac          (346)    891     800 3285128 *
  3073    8.9  9.7  6.8  chr7              48716832 48717388 (25565011) C LOOPERN5_DR       DNA/PiggyBac          (662)    575       4 3285128  
   476   14.3  0.0  2.2  chr7              48717389 48717480 (25564919) C DNA11TA1_DR       DNA/TcMar-Tc1         (108)     95       6 3285127  
   279    7.5  0.0  0.0  chr7              48718267 48718306 (25564093) + hAT-N127_DR       DNA/hAT-Charlie        9495   9534   (782) 3285131  
  3518   16.9  6.0 12.6  chr7              48718307 48719446 (25562953) C Helitron-N5B_DR   RC/Helitron           (539)   1108       1 3285132  
   294    5.6  0.0  0.0  chr7              48719414 48719449 (25562950) C Helitron-N3_DR    RC/Helitron          (2974)     42       7 3285133 *
   783   16.1  0.7  4.0  chr7              48719449 48719603 (25562796) C CryptonV-N1_DR    DNA/Crypton-V        (1926)   8125    7976 3285134 *
  2337   11.0  2.8  0.8  chr7              48719466 48719822 (25562577) C hAT-N137_DR       DNA/hAT-Ac            (871)   2700    2337 3285135  
  1019   20.2  4.5  2.8  chr7              48719617 48719860 (25562539) C DIRS-1F-LTR_DR    LTR/Ngaro             (263)    422     175 3285136 *
   731    6.1  2.0  0.0  chr7              48720669 48720766 (25561633) + TDR19             DNA/hAT-Charlie         193    292   (113) 3285137  
  1854   17.3  5.1  2.6  chr7              48720767 48721140 (25561259) C TDR8D             DNA                     (0)    679     297 3285138  
   389   22.3  2.6  2.6  chr7              48720768 48720782 (25561617) C TDR19C            DNA/hAT-Charlie       (191)    204      91 3285139 *
  4183   12.9  5.0  2.9  chr7              48721142 48722057 (25560342) C Helitron-N5B_DR   RC/Helitron             (7)   1640       1 3285140  
  1589   14.5  0.3  8.5  chr7              48722058 48722374 (25560025) C TDR8D             DNA                   (386)    293       1 3285138  
   786   12.9  0.0  0.8  chr7              48722375 48722498 (25559901) C TDR19             DNA/hAT-Charlie        (87)    318     196 3285141  
   332   25.0  5.1  0.8  chr7              48722402 48722518 (25559881) C DNA2-16_DR        DNA                  (4122)  13929   13808 3285142 *
  6706    5.7  3.5  0.3  chr7              48723864 48724751 (25557648) + hAT-N48_DR        DNA/hAT-Ac                1    916   (747) 3285143  
  9834    4.9  1.2  0.3  chr7              48724752 48725969 (25556430) C DNA-5-6_DR        DNA/hAT                 (0)   1229       1 3285144  
   544   13.1  3.0  2.0  chr7              48725880 48725980 (25556419) + hAT-N181_DR       DNA/hAT-Tip100         1055   1156   (408) 3285145 *
   409   17.6  0.0  2.4  chr7              48725916 48726002 (25556397) + hAT-N101_DR       DNA/hAT-Ac             1089   1173   (806) 3285146 *
  5161    7.4  3.6  0.5  chr7              48725970 48726693 (25555706) + hAT-N48_DR        DNA/hAT-Ac              918   1663     (0) 3285147  
   527   24.4  7.1  0.0  chr7              48726701 48726867 (25555532) C piggyBac-N9_DR    DNA/PiggyBac          (738)    453     275 3285148  
  2166    8.5  0.9  4.5  chr7              48726868 48727206 (25555193) C hAT-N92_DR        DNA/hAT-Ac              (0)   1575    1249 3285149  
  1387    5.3  0.0  0.0  chr7              48727207 48727376 (25555023) + DNA-AT-2_DR       DNA                       1    170  (1271) 3285150  
   461   20.0  1.1  1.1  chr7              48727380 48727470 (25554929) C TE-X-7_DR         LINE?/Penelope?       (608)    231     141 3285151 *
  1872    9.4  7.0  0.0  chr7              48727392 48727677 (25554722) C SINE2-4_DR        SINE/tRNA-V-RTE        (57)    314       9 3285152  
   891   21.4  7.3  7.6  chr7              48727421 48727723 (25554676) + DNAX-23_DR        DNA                    4418   4719  (7082) 3285153 *
  1206   14.0 30.2  0.3  chr7              48728866 48729158 (25553241) C HE1_DR1           SINE/tRNA-V-RTE         (4)    398      16 3285154  
  4361    4.0  1.8  1.8  chr7              48729159 48729713 (25552686) C Harbinger-8N1_DR  DNA/PIF-Harbinger       (0)    555       1 3285155  
   488   17.7  0.0 11.7  chr7              48729820 48729953 (25552446) C DNA6-1B_DR        DNA/hAT-hAT5            (0)    836     717 3285156  
   284    1.4  4.2  0.0  chr7              48729958 48730028 (25552371) C Helitron-4_DR     RC/Helitron         (19923)  11945   11872 3285157 *
   303    6.3  0.0  5.1  chr7              48729967 48730049 (25552350) + Mariner-N29_DR    DNA/TcMar-ISRm11        612    690  (1075) 3285158  
   233    9.3  1.3  5.3  chr7              48729980 48730058 (25552341) C DNA7-N1_DR        DNA/Zisupton         (1138)   9279    9204 3285159 *
   206   19.5  0.8  2.5  chr7              48730059 48730100 (25552299) C piggyBac-N5_DR    DNA/PiggyBac?         (918)   1218    1100 3285160  
   662   16.0 12.3  5.8  chr7              48730239 48730384 (25552015) C hAT-N157_DR       DNA/hAT-Ac            (909)    648     494 3285161  
   495   11.4  0.0  0.0  chr7              48730381 48730450 (25551949) + TDR8B             DNA/hAT-Ac              894    963     (0) 3285162 *
  1186    9.8  5.8  0.0  chr7              48730451 48730621 (25551778) + DNA-3-2B_DR       DNA/PIF-Harbinger       652    832     (0) 3285163  
  1949    8.3 14.7  0.0  chr7              48730687 48731000 (25551399) C SINE2-3_DR        SINE/tRNA-V-RTE         (3)    365       6 3285164  
   420   19.2 20.9  1.7  chr7              48730869 48731016 (25551383) C DIRS-9B_DR        LTR/Ngaro             (230)   6949    6774 3285165 *
  3827   10.7  8.5  0.0  chr7              48731483 48732081 (25550318) C HarbingerN1_DR    DNA/PIF-Harbinger       (0)    650       1 3285166  
   306   11.1  0.0  0.0  chr7              48732225 48732287 (25550112) + L1-56_DR          LINE/L1                4823   4885    (97) 3285167  
   273    7.3  0.0  0.0  chr7              48732231 48732298 (25550101) C EnSpm-21_DR       DNA/CMC-EnSpm        (2159)   6991    6924 3285168 *
   377   20.8  5.0  0.0  chr7              48732242 48732342 (25550057) C Rex1-31_DRe       LINE/Rex-Babar        (413)   3120    3015 3285169  
   362   19.1  5.9  3.3  chr7              48732243 48732361 (25550038) + hAT-N48B_DR       DNA/hAT-Ac             1608   1729   (411) 3285170 *
  2104   15.6 21.1  3.9  chr7              48732419 48732987 (25549412) + DIRS-1C-LTR_DR    LTR/Ngaro                 1    616     (2) 3285171  
   254   20.0  0.0  2.0  chr7              48733042 48733092 (25549307) C HarbingerN1_DR    DNA/PIF-Harbinger     (103)    547     498 3285172  
  1237   12.6  1.4  5.0  chr7              48733094 48733302 (25549097) C HarbingerN1_DR    DNA/PIF-Harbinger     (447)    203       2 3285172  
  1789   13.9  7.8  3.8  chr7              48733691 48734101 (25548298) + HATN1_DR          DNA/hAT                   1    427     (0) 3285173  
   220   24.5  0.0  0.0  chr7              48734132 48734180 (25548219) C CR1-10_DR         LINE/L2               (519)   1765    1717 3285174  
   834   19.1  2.8  3.7  chr7              48734229 48734445 (25547954) + ANGEL             DNA/Kolobok              16    230    (79) 3285175  
   781   19.2  6.0  4.7  chr7              48734446 48734464 (25547935) C EnSpm-N13_DR      DNA/CMC-EnSpm        (8349)  13800   13562 3285176  
  1729   13.7  0.5  8.6  chr7              48734465 48734854 (25547545) C hAT-N92_DR        DNA/hAT-Ac              (0)   1575    1215 3285177  
   843   18.0 25.4  0.5  chr7              48734857 48735220 (25547179) C hAT-N92_DR        DNA/hAT-Ac            (703)    872     321 3285177  
  1427   11.8  8.8  0.7  chr7              48735221 48735492 (25546907) C hAT-N25B_DR       DNA/hAT-Ac              (0)    720     427 3285178  
   493   22.8  0.0  0.0  chr7              48735495 48735586 (25546813) C Harbinger-8N2_DR  DNA/PIF-Harbinger     (353)    195     104 3285179  
  9214    3.5 10.8  0.4  chr7              48735591 48736805 (25545594) + LOOPERN2_DR       DNA/Kolobok-T2            1   1341    (34) 3285180  
  5916    2.5  0.0  0.1  chr7              48736806 48737480 (25544919) + HarbingerN2_DR    DNA/PIF-Harbinger         1    674     (0) 3285181  
   329    2.6  0.0  0.0  chr7              48737481 48737517 (25544882) + LOOPERN2_DR       DNA/Kolobok-T2         1339   1375     (0) 3285182  
   985   12.2  0.7  0.0  chr7              48737619 48737765 (25544634) C hAT-N25_DR        DNA/hAT-Ac            (681)    148       1 3285183  
  1008   20.1  3.4 12.6  chr7              48737772 48738187 (25544212) + DNA6-6_DR         DNA                    9435   9816  (1465) 3285184  
   437   10.5  4.6 12.4  chr7              48738820 48738949 (25543450) + hAT-N182_DR       DNA/hAT-Ac              818    938  (1022) 3285185  
   274   18.8 24.5  2.5  chr7              48738934 48738950 (25543449) C Merlin-2_DR       DNA/Merlin           (7128)   6793    6756 3285186 *
   932   13.2  9.6 11.8  chr7              48738951 48739295 (25543104) + HATN1_DR          DNA/hAT                   2    339    (88) 3285187  
   543   19.4  2.5 13.1  chr7              48739291 48739492 (25542907) + EnSpm-N14_DR      DNA/CMC-EnSpm          2132   2314  (2266) 3285188 *
   252   17.1  4.3  5.4  chr7              48739565 48739657 (25542742) C ASAT_CY           Satellite             (170)     92       1 3285189  
   238   23.4  4.1 11.9  chr7              48740677 48740947 (25541452) C hAT-N182_DR       DNA/hAT-Ac            (784)   1176     925 3285190 *
   998   17.4 18.6  2.9  chr7              48740707 48741251 (25541148) C EnSpm-N14_DR      DNA/CMC-EnSpm        (1789)   2791    2002 3285191  
  1958   10.7  7.0  2.3  chr7              48741253 48741579 (25540820) + hAT-N137_DR       DNA/hAT-Ac             2368   2709   (862) 3285192  
   290   10.8  0.0  8.9  chr7              48741566 48741626 (25540773) C hAT-N182_DR       DNA/hAT-Ac           (1088)    872     817 3285190 *
   208    9.1  6.1  0.0  chr7              48741601 48741633 (25540766) C hAT-N36B_DR       DNA/hAT               (753)    630     596 3285193 *
   552   20.5 10.0  0.0  chr7              48741780 48741969 (25540430) + TDR6              DNA                      13    221    (29) 3285194  
  2644   13.1 13.7  0.4  chr7              48742042 48742638 (25539761) C Tx1-21_DR         LINE/L1-Tx1            (11)   5325    4650 3285195 *
  4912   10.2  7.1  0.5  chr7              48742637 48743468 (25538931) C DNA-2-15_DR       DNA                   (356)    928      42 3285196  
  2663    7.0 10.3  1.0  chr7              48744291 48744737 (25537662) + Mariner-N38_DR    DNA/TcMar-Tc1            60    547     (0) 3285197  
   319   10.5  0.0  3.5  chr7              48744689 48744747 (25537652) C Zisupton-6_DR     DNA/Zisupton        (13126)   8990    8934 3285198 *
  6505    5.2  1.4  0.0  chr7              48744740 48745534 (25536865) C TZF28B            DNA/TcMar-Tc1         (201)   1413     608 3285199  
  1102    3.6  1.5  0.0  chr7              48745545 48745681 (25536718) C TZF28B            DNA/TcMar-Tc1        (1250)    364     226 3285199  
  3669    8.5  4.8  0.0  chr7              48746667 48747184 (25535215) C TC1DR3            DNA/TcMar-Tc1           (1)   1224     682 3285200  
  2568    4.4  1.2  0.0  chr7              48747174 48747492 (25534907) C TC1DR3            DNA/TcMar-Tc1         (902)    323       1 3285200 *
   384   11.9  0.0  0.0  chr7              48747493 48747529 (25534870) C DNA8-26_DR        DNA                  (3025)   1505    1469 3285201 *
   418   22.3  0.0  0.0  chr7              48747486 48747567 (25534832) + EnSpm-7_DR        DNA/CMC-EnSpm          7109   7190  (3844) 3285202 *
   463   27.2  1.0  0.1  chr7              48747491 48747602 (25534797) C EnSpm-7_DR        DNA/CMC-EnSpm        (3851)   7183    7088 3285203  
   320   26.2  0.0  2.4  chr7              48747530 48747548 (25534851) + Merlin-2_DR       DNA/Merlin             4872   4955  (8966) 3285204 *
   292   13.0  1.2  6.4  chr7              48747531 48747612 (25534787) C Polinton-4_DR     DNA/Maverick         (3126)  17161   17084 3285205 *
   221   22.8  5.2  1.7  chr7              48748250 48748307 (25534092) + DNAX-22_DR        DNA/MULE-MuDR?          564    623    (16) 3285206  
   256   20.5 10.2  4.8  chr7              48748592 48748607 (25533792) + EnSpm-N1_DR       DNA/CMC-EnSpm           640    661  (1869) 3285207  
   693   20.0  4.2  4.2  chr7              48748608 48748821 (25533578) C ANGEL             DNA/Kolobok             (0)    309      96 3285208 *
  1641    8.3  3.5  2.1  chr7              48748819 48749100 (25533299) C L1-112_DR         LINE/L1                 (2)   5246    4961 3285209  
  2528   16.2  8.2  0.5  chr7              48749265 48749821 (25532578) C Crack-5_DR        LINE/L2                 (9)   2034    1435 3285210  
  3248    5.5  2.1  0.0  chr7              48749822 48750254 (25532145) C DNA15TA1_DR       DNA/CMC-EnSpm           (0)    442       1 3285211  
   797   13.2 22.0  0.8  chr7              48750255 48750464 (25531935) C Crack-5_DR        LINE/L2               (606)   1437    1183 3285210  
  4819    9.2  2.9  4.9  chr7              48750465 48751302 (25531097) + hAT-N161_DR       DNA/hAT-Ac                3    824     (0) 3285212  
   748   18.3  1.4  0.0  chr7              48751303 48751443 (25530956) C Crack-5_DR        LINE/L2               (851)   1192    1050 3285210  
   686   18.3 10.3  3.6  chr7              48752320 48752551 (25529848) C TDR6              DNA                     (2)    248       2 3285213  
  2995    7.8  1.0  0.0  chr7              48752598 48753009 (25529390) C TDR2              DNA/TcMar-Tc1           (0)    937     522 3285214  
  1516    7.9  4.4  0.8  chr7              48753050 48753278 (25529121) C TDR2              DNA/TcMar-Tc1         (700)    237       1 3285214  
   389   26.9  4.6  3.4  chr7              48753352 48753524 (25528875) C Crack-5_DR        LINE/L2               (568)   1475    1301 3285215  
   506    5.5  5.0  2.8  chr7              48753562 48753579 (25528820) + EnSpm-N25_DR      DNA/CMC-EnSpm          2442   2468  (2218) 3285216  
   389   10.8  0.0  0.0  chr7              48753580 48753681 (25528718) C DNA-N45_DR        DNA/CMC-EnSpm         (398)    315     214 3285217  
   356    6.0  0.0  1.0  chr7              48753596 48753696 (25528703) C hAT-N39_DR        DNA/hAT-Tip100        (277)   1317    1218 3285218 *
   228   26.3  0.0  3.8  chr7              48753679 48753761 (25528638) C Crack-5_DR        LINE/L2               (859)   1184    1105 3285215 *
   506    5.5  5.0  2.8  chr7              48753697 48753731 (25528668) + EnSpm-N25_DR      DNA/CMC-EnSpm          2469   2525  (2161) 3285216  
  3116   11.5  8.6  1.1  chr7              48753782 48754282 (25528117) C SINE3-1           SINE/5S-Deu-L2         (48)    542       5 3285219  
   228   13.9  0.0  0.0  chr7              48755003 48755038 (25527361) + DNA8-26_DR        DNA                    1505   1540  (2990) 3285220 *
  1781    6.2  0.9  0.0  chr7              48755008 48755234 (25527165) C TC1DR3            DNA/TcMar-Tc1           (4)   1221     993 3285221  
  2458    7.6  0.3  0.0  chr7              48755235 48755565 (25526834) C DNA8-4B_DR        DNA/hAT-Charlie         (0)    321       1 3285222  
  4654    8.1 24.7  0.3  chr7              48755566 48756358 (25526041) C TC1DR3            DNA/TcMar-Tc1         (236)    989       1 3285223  
  1616    4.2 10.1  0.0  chr7              48756534 48756750 (25525649) C TDR20             DNA/Merlin              (0)    239       1 3285224  
   780   20.4  6.9  8.3  chr7              48757090 48757138 (25525261) + DNA2-8_DR         DNA/CMC-EnSpm          2526   2570  (1837) 3285225  
  1132   18.2  4.5  2.0  chr7              48757139 48757411 (25524988) + Kolobok-N10B_DR   DNA/Kolobok               1    333    (11) 3285226  
   868   21.6  9.1  1.7  chr7              48757850 48757866 (25524533) C SAT-26_DR         Satellite            (1589)   2294    2217 3285227  
  1057   11.4  0.6  3.6  chr7              48757867 48758039 (25524360) C DNA8-25_DR        DNA                  (1786)   2181    2014 3285228 *
  2323    8.3  0.0  0.0  chr7              48757886 48758185 (25524214) C SINE2-4_DR        SINE/tRNA-V-RTE         (6)    365      66 3285229  
   868   21.6  9.1  1.7  chr7              48758040 48758070 (25524329) C SAT-26_DR         Satellite            (1589)   2216    2058 3285227 *
   334   18.3  1.7  0.0  chr7              48758135 48758194 (25524205) C DNA8-25_DR        DNA                  (1956)   2011    1951 3285228  
   240    0.0  0.0  0.0  chr7              48758209 48758239 (25524160) + DNA6-6_DR         DNA                    7359   7389  (3892) 3285230  
  7685    2.1  5.4  0.0  chr7              48758240 48759171 (25523228) + hAT-N30_DR        DNA/hAT-Ac                1    982     (0) 3285231  
   655   11.4  4.1  1.5  chr7              48759172 48759368 (25523031) C DNA7-N1_DR        DNA/Zisupton         (9128)   1289    1066 3285232 *
  1086   14.8  2.5  1.0  chr7              48759152 48759171 (25523228) + HATN10_DR         DNA/hAT-Ac              279    298   (157) 3285233  
   587    5.7  0.0  0.0  chr7              48759172 48759277 (25523122) + Zisupton-6_DR     DNA/Zisupton           1117   1222 (20894) 3285234  
   546   12.4  0.0  5.0  chr7              48759173 48759299 (25523100) C Harbinger1_DR     DNA/PIF-Harbinger    (1603)   2858    2738 3285235 *
  1086   14.8  2.5  1.0  chr7              48759300 48759449 (25522950) + HATN10_DR         DNA/hAT-Ac              299    455     (0) 3285233  
   354   16.1  0.0  1.6  chr7              48759399 48759461 (25522938) C CryptonV-N1_DR    DNA/Crypton-V        (5228)   4823    4762 3285236 *
  1832    8.7 12.4 10.9  chr7              48759448 48759873 (25522526) + piggyBac-N16B_DR  DNA/PiggyBac?           482    913    (36) 3285237  
  1623    5.8  0.5  0.9  chr7              48759940 48760163 (25522236) + hAT-N163B_DR      DNA/hAT-Charlie         144    366   (511) 3285238  
   973   14.5  1.5  2.5  chr7              48761052 48761256 (25521143) + EnSpm-N4_DR       DNA/CMC-EnSpm             1    203     (9) 3285239  
   859   20.8  7.1  3.2  chr7              48762862 48763129 (25519270) C ANGEL             DNA/Kolobok             (0)    309      32 3285240  
   791   18.9 21.1  3.3  chr7              48763243 48763603 (25518796) C DNAX-16_DR        DNA                     (0)    423       1 3285241  
  2302   15.3  1.8  7.2  chr7              48763689 48764201 (25518198) + hAT-N32E_DR       DNA/hAT-Charlie          11    497    (19) 3285242  
   205    7.7  0.0  0.0  chr7              48764687 48764712 (25517687) + BEL-72_DR-I       LTR/Pao                2919   2944  (3555) 3285243  
   208   14.9 10.6  0.0  chr7              48765360 48765406 (25516993) C ASAT_CY           Satellite             (126)    136      85 3285244  
  1000   19.1 22.8  0.8  chr7              48765413 48765723 (25516676) + L1-96_DR          LINE/L1                1274   1652   (186) 3285245  
  1634   13.0 18.5  1.3  chr7              48765727 48766115 (25516284) C HATN10_DR         DNA/hAT-Ac              (0)    455       1 3285246  
   306   18.9  4.3 15.0  chr7              48766116 48766143 (25516256) + CryptonV-N1_DR    DNA/Crypton-V          5565   5577  (4474) 3285247  
   504   18.4  7.0  2.2  chr7              48766546 48766673 (25515726) + Rex1-59_DR        LINE/Rex-Babar          546    679   (135) 3285248  
   291   15.7  0.0  0.0  chr7              48766677 48766727 (25515672) C DNA-N46_DR        DNA                    (57)    480     430 3285249  
  2892    8.4  6.7  2.9  chr7              48766730 48767254 (25515145) C Mariner-N38_DR    DNA/TcMar-Tc1           (3)    544       1 3285250  
   251    9.1  0.0  0.0  chr7              48767226 48767258 (25515141) + MuDR-2_DR         DNA/MULE-MuDR         16304  16336  (7597) 3285251 *
   236    7.8  0.0 12.8  chr7              48767259 48767269 (25515130) C hAT-N164_DR       DNA/hAT-Tip100       (1178)    862     824 3285252  
  3009   11.3 22.3  3.6  chr7              48768250 48769066 (25513333) C hAT-N177B_DR      DNA/hAT-Tip100          (0)    964       1 3285253  
   424   25.0  3.2  0.8  chr7              48769192 48769316 (25513083) C EnSpm-N6_DR       DNA/CMC-EnSpm?         (15)    331     204 3285254  
   209   10.0  0.0  0.0  chr7              48769321 48769333 (25513066) C Gypsy-150-LTRb_DR LTR/Gypsy             (475)    485     473 3285255  
  1522   14.8 27.2  2.5  chr7              48769334 48769825 (25512574) + TDR25             DNA/hAT-Charlie           1    611     (0) 3285256  
  1184   19.5  4.1  7.1  chr7              48769826 48770116 (25512283) C DNA9-3_DR         DNA/MULE-MuDR?       (9769)   1610    1329 3285257 *
  1841   10.7  1.1  1.1  chr7              48769839 48770121 (25512278) C TDR17B            DNA/Sola-1            (863)    683     401 3285258  
   748   24.7  5.3  4.2  chr7              48769927 48770188 (25512211) + SAT-26_DR         Satellite              2057   2321  (1562) 3285259 *
  6076    8.4 16.2  2.9  chr7              48771055 48772090 (25510309) C NonLTR-1C_DR      Retroposon             (41)   1170       1 3285260  
   575    8.8  1.6  0.0  chr7              48772211 48772335 (25510064) + (TCTA)n           Simple_repeat             3    129     (0) 3285261  
   524   14.2  1.1  4.7  chr7              48772220 48772391 (25510008) + Ginger1-N1_DR     DNA/Ginger-1            288    427  (2231) 3285262 *
  1774   11.7  0.4  0.7  chr7              48773220 48773495 (25508904) + DNA13TA1_DR       DNA/TcMar-Tc1             1    275    (43) 3285263  
  1369    6.1  0.0  0.0  chr7              48773487 48773651 (25508748) + DNA2-16_DR        DNA                   13833  13997  (4054) 3285264 *
   426   25.2 13.9  1.8  chr7              48773488 48773681 (25508718) C DNA2-16_DR        DNA                  (4011)  14040   13824 3285265 *
   244    8.2  8.2  0.0  chr7              48773664 48773712 (25508687) + DNA13TA1_DR       DNA/TcMar-Tc1           265    317     (1) 3285266 *
   473   19.8 10.7  0.8  chr7              48774218 48774329 (25508070) + EnSpm-N10_DR      DNA/CMC-EnSpm          5993   6115  (3193) 3285267 *
   759   10.4  0.0  0.0  chr7              48774232 48774336 (25508063) C TDR19C            DNA/hAT-Charlie       (204)    192      88 3285268  
  5864    6.2  8.6  1.6  chr7              48774337 48775173 (25507226) + MuDR-N1_DR        DNA/MULE-MuDR             2    896     (0) 3285269  
   561    8.4  8.4  0.0  chr7              48775180 48775262 (25507137) C TDR19C            DNA/hAT-Charlie       (306)     90       1 3285268  
   306   20.5 11.4  1.1  chr7              48775196 48775274 (25507125) C hAT-N22B_DR       DNA/hAT-Ac            (503)    876     790 3285270 *
   932   11.7  0.0 10.4  chr7              48776080 48776260 (25506139) C Merlin-N3_DR      DNA/Merlin              (0)    255      92 3285271 *
  2772    3.0  0.3  0.6  chr7              48776247 48776582 (25505817) C Helitron-2_DR     RC/Helitron         (14877)  12535   12201 3285272  
  1074   22.8 14.1  1.7  chr7              48776579 48776627 (25505772) C DNA6-6_DR         DNA                  (4041)   7240    6830 3285273 *
  1738   12.3 16.7  0.0  chr7              48776628 48776944 (25505455) + HE1_DR1           SINE/tRNA-V-RTE           3    372    (30) 3285274  
  1208   20.0  9.1  8.8  chr7              48776632 48777015 (25505384) + DNA8-23_DR        DNA                    4716   5100  (1639) 3285275 *
  1903    8.2 11.2  1.3  chr7              48777206 48777616 (25504783) C HATN7_DR          DNA/hAT                 (0)    595       1 3285276  
   220   20.7  5.2  0.0  chr7              48777759 48777816 (25504583) C Kolobok-N10B_DR   DNA/Kolobok             (2)    269     209 3285277  
   258   25.5  5.1  0.0  chr7              48777848 48777945 (25504454) C EnSpm-N44_DR      DNA/CMC-EnSpm        (1307)   7345    7243 3285278 *
   346   19.7  0.0  0.0  chr7              48777870 48777945 (25504454) C ANGEL             DNA/Kolobok           (222)     87      12 3285279  
   294   23.2  2.0  3.0  chr7              48777946 48777967 (25504432) + IS3EU-4_DR        DNA/IS3EU              4494   4590 (10439) 3285280  
   213   19.9 12.6  9.2  chr7              48777957 48778083 (25504316) + DNA6-6_DR         DNA                    6223   6353  (4928) 3285281 *
   518   24.3  5.6  0.0  chr7              48781672 48781815 (25500584) C HarbingerN5_DR    DNA/PIF-Harbinger     (665)    196      45 3285282  
   205   15.2  0.0  0.0  chr7              48781866 48781898 (25500501) C ANGEL             DNA/Kolobok             (7)    302     270 3285283  
   211   12.2  4.9  0.0  chr7              48781900 48781940 (25500459) C Kolobok-N10B_DR   DNA/Kolobok            (84)    187     145 3285277  
   232   24.4 13.3  0.0  chr7              48782438 48782527 (25499872) + Kolobok-N10B_DR   DNA/Kolobok             167    268     (3) 3285284  
  2508    9.1  0.5  6.0  chr7              48783099 48783482 (25498917) + hAT-N137_DR       DNA/hAT-Ac             2336   2699   (872) 3285285  
   667   14.3  0.0 17.9  chr7              48783335 48783505 (25498894) + DNA7-N1_DR        DNA/Zisupton           4691   4835  (5582) 3285286 *
   303   14.1  6.2  0.0  chr7              48783552 48783615 (25498784) + TDR6              DNA                      26     93   (157) 3285287  
   224   18.6  9.1  2.4  chr7              48783567 48783643 (25498756) C Harbinger-N15_DR  DNA/PIF-Harbinger     (575)   1728    1647 3285288 *
  2290   13.1  2.6  0.8  chr7              48783781 48784127 (25498272) + DNA-N17_DR        DNA                       1    353    (14) 3285289  
   738   19.6  2.7  0.0  chr7              48784220 48784367 (25498032) C HATN4_DR          DNA/hAT-Charlie        (40)    152       1 3285290  
   255   25.0  6.9  3.3  chr7              48784275 48784390 (25498009) C DNA-6-N5B_DR      DNA                  (1688)   1835    1716 3285291 *
   818   20.1  9.7 10.0  chr7              48784404 48784723 (25497676) + Crypton-N1_DR     DNA/Crypton-A           162    480     (4) 3285292  
  3670   13.5  1.2  0.0  chr7              48785362 48785967 (25496432) + DNA4-1B_DR        DNA/Sola-2                2    614     (0) 3285293  
   854   12.1  2.9  0.0  chr7              48789220 48789359 (25493040) + ANGEL             DNA/Kolobok             166    309     (0) 3285294  
   570   22.5  3.5  1.1  chr7              48789360 48789390 (25493009) + IS3EU-1_DR        DNA/IS3EU              4031   4205  (4499) 3285295  
  2452    7.7 16.1  1.3  chr7              48789923 48790394 (25492005) + TDR7              DNA                       1    541     (0) 3285296  
  6798    8.1  7.2  1.1  chr7              48790990 48791978 (25490421) C LOOPERN3B_DR      DNA/Kolobok-T2          (0)   1049       1 3285297  
   285   19.0  1.3  6.7  chr7              48791979 48792044 (25490355) + DNA6-1_DR         DNA/hAT-hAT5            527    588   (561) 3285298 *
   415   20.4  1.1  1.1  chr7              48791983 48792076 (25490323) + EnSpm-N13_DR      DNA/CMC-EnSpm         13508  13601  (8548) 3285299  
   255   24.9  0.0  7.9  chr7              48792045 48792070 (25490329) + hAT-N79_DR        DNA/hAT-Ac             1675   1771   (318) 3285300 *
   557   10.8 14.2  5.1  chr7              48792058 48792184 (25490215) + CR1-42_DR         LINE/L2                3702   3839   (442) 3285301 *
  1028   11.7  4.4  0.0  chr7              48792165 48792344 (25490055) + CryptonV-N1_DR    DNA/Crypton-V          7953   8140  (1911) 3285302 *
  1081    8.6  1.3  0.0  chr7              48792174 48792324 (25490075) + SINE2-3_DR        SINE/tRNA-V-RTE         216    368     (0) 3285303  
  1039    9.3  1.3  0.0  chr7              48792191 48792340 (25490059) C hAT-N167B_DR      DNA/hAT-Charlie       (195)   1378    1227 3285304 *
  2246   15.5  5.4  3.4  chr7              48792322 48792892 (25489507) + CR1-42_DR         LINE/L2                3834   4280     (1) 3285301  
   898   15.7  7.0  2.9  chr7              48792341 48792396 (25490003) C DNA8-28_DR        DNA/hAT              (3938)   3185    2967 3285305 *
   240   12.5  0.0  0.0  chr7              48792882 48792921 (25489478) + EnSpm-N6B_DR      DNA/CMC-EnSpm?          521    560  (2690) 3285306 *
   276   18.5  2.1  9.0  chr7              48792898 48792913 (25489486) + EnSpm-7_DR        DNA/CMC-EnSpm          9333   9417  (1613) 3285307  
   323   12.5  9.3  3.8  chr7              48792914 48792988 (25489411) C ANGEL             DNA/Kolobok           (230)     79       1 3285308  
   233   25.0 14.4  5.8  chr7              48793890 48794063 (25488336) + L1-40_DR          LINE/L1                4766   4953   (806) 3285309  
 12438    1.7  0.8  0.3  chr7              48794066 48795508 (25486891) + DNA8-9_DR         DNA/hAT-Ac                1   1451     (0) 3285310  
   378   29.6 13.4  2.9  chr7              48795532 48795844 (25486555) + L1-40_DR          LINE/L1                5011   5355   (404) 3285309  
  4232    9.0  5.1  1.9  chr7              48795908 48796555 (25485844) + DNA-1-11_DR       DNA                      57    724     (0) 3285311  
  1981   13.8  1.8  1.2  chr7              48797686 48798015 (25484384) + TDR17B            DNA/Sola-1              400    731   (815) 3285312  
  1644   18.0  4.7  6.3  chr7              48797690 48798074 (25484325) + Merlin-1_DR       DNA/Merlin             4340   4718  (5809) 3285313 *
   531   14.0  0.7  4.6  chr7              48798323 48798457 (25483942) C ASAT_CY           Satellite             (132)    130       1 3285314  
   210   24.5  6.3  6.3  chr7              48798458 48798496 (25483903) + Mariner-N31_DR    DNA/TcMar-Tc1           291    464    (76) 3285315  
   540   24.7 11.6  6.0  chr7              48799976 48800242 (25482157) C Harbinger-N23_DR  DNA/PIF-Harbinger       (0)    437     157 3285316  
   575   18.6  0.0  0.0  chr7              48800669 48800770 (25481629) + SINE3-1           SINE/5S-Deu-L2          487    588     (2) 3285317  
   291   21.2 11.0  0.9  chr7              48801334 48801432 (25480967) + EnSpm-N23_DR      DNA/CMC-EnSpm             8    116   (522) 3285318  
  1744   19.2  7.0  9.2  chr7              48801433 48801987 (25480412) C hAT-N126B_DR      DNA/hAT-Ac              (0)    600      57 3285319  
   220   23.3  4.0  2.6  chr7              48801946 48802020 (25480379) + EnSpm-15_DR       DNA/CMC-EnSpm           901    976 (10478) 3285320 *
   275    5.9 47.1  1.0  chr7              48801985 48802019 (25480380) + hAT-N167B_DR      DNA/hAT-Charlie        1236   1334   (239) 3285321  
   304    0.0  0.0  0.0  chr7              48802020 48802052 (25480347) + Merlin-1_DR       DNA/Merlin             4397   4429  (6098) 3285322  
   372   27.3  4.2  1.6  chr7              48802055 48802173 (25480226) + EnSpm-N23_DR      DNA/CMC-EnSpm           332    453   (185) 3285323 *
   432   16.4  3.0  3.7  chr7              48802163 48802283 (25480116) + EnSpm-N23_DR      DNA/CMC-EnSpm           541    618    (20) 3285324  
   202   17.8  0.0  2.2  chr7              48803797 48803842 (25478557) C BEL-26_DR-I       LTR/Pao              (2994)   3189    3145 3285325  
  3613    7.9 12.3  0.4  chr7              48806842 48807449 (25474950) C DNA-4-4_DR        DNA/Zator               (0)    680       1 3285326  
   289   17.8  1.3  4.0  chr7              48807644 48807719 (25474680) + L2-2_DRe          LINE/L2                4131   4204    (34) 3285327  
  4549    9.1  1.8  0.8  chr7              48807845 48808499 (25473900) + TDR2              DNA/TcMar-Tc1             1    662   (275) 3285328  
   543    8.3  0.0  0.0  chr7              48808512 48808583 (25473816) + TDR2              DNA/TcMar-Tc1           866    937     (0) 3285329  
  1865   12.2 26.0  1.0  chr7              48809389 48809869 (25472530) + hAT-N126B_DR      DNA/hAT-Ac                1    600     (0) 3285330  
  1233   14.8  1.4 16.4  chr7              48810659 48811007 (25471392) + ANGEL             DNA/Kolobok               4    307     (2) 3285331  
   445   30.3  1.4  3.7  chr7              48811008 48811034 (25471365) C EnSpm-17_DR       DNA/CMC-EnSpm        (6074)   3202    3181 3285332  
   412   21.3  1.7  0.1  chr7              48811596 48811732 (25470667) + Nimb-17_DRe       LINE/I                 5201   5338   (190) 3285333  
   730   10.4  0.9  0.9  chr7              48811734 48811849 (25470550) C hAT-N177_DR       DNA/hAT-Tip100        (378)    592     477 3285334  
  2110   14.2  9.4 11.4  chr7              48811951 48812612 (25469787) C HATN6_DR          DNA/hAT-Ac              (0)   1011     362 3285335  
  3328   11.6 15.3  0.1  chr7              48812650 48813244 (25469155) + Harbinger-N31_DR  DNA/PIF-Harbinger         1    685     (0) 3285336  
   947   12.4 14.3  7.1  chr7              48813245 48813485 (25468914) C CryptonV-N2_DR    DNA/Crypton-V       (14495)   2143    1886 3285337  
  1250   14.2  1.9 10.4  chr7              48814559 48814880 (25467519) + DNA-8-30_DR       DNA/hAT-Ac                6    302   (720) 3285338  
   229   20.2 11.9  1.8  chr7              48815885 48815985 (25466414) + hAT-N122_DR       DNA/hAT-Ac               96    206   (371) 3285339  
   247   20.4  5.4  2.6  chr7              48816155 48816265 (25466134) + hAT-N122_DR       DNA/hAT-Ac              293    406   (171) 3285340 *
   380   17.7  4.8  7.0  chr7              48816246 48816275 (25466124) + CryptonV-N5_DR    DNA/Crypton-V         20040  20066  (4471) 3285341  
  3719    6.6  1.1  1.5  chr7              48816276 48816810 (25465589) + DNA-5-3_DR        DNA/hAT-hAT5              1    533     (0) 3285342  
   237   19.3  2.1 12.4  chr7              48816837 48816978 (25465421) + hAT-N122_DR       DNA/hAT-Ac              449    577     (0) 3285343  
  6236   11.7  4.6  1.1  chr7              48817011 48818185 (25464214) + DNA-4-3_DR        DNA                       2   1263     (0) 3285344  
   603   16.2  9.2  2.5  chr7              48818735 48818886 (25463513) C Kolobok-N5_DR     DNA/Kolobok-T2?        (13)    472     311 3285345  
   406    9.3 27.8  0.0  chr7              48818885 48818992 (25463407) C ANGEL             DNA/Kolobok            (98)    211      74 3285346 *
   320   20.0 16.0  0.0  chr7              48818921 48819045 (25463354) + EnSpm-N13_DR      DNA/CMC-EnSpm          4308   4452 (17697) 3285347 *
   780   16.6  3.9 10.8  chr7              48819005 48819261 (25463138) + Merlin-N3_DR      DNA/Merlin               13    253     (2) 3285348  
   781    4.0  5.9  0.0  chr7              48819425 48819525 (25462874) + DNA8-20_DR        DNA/hAT               12704  12810  (7978) 3285349  
   687   21.0  0.6  2.5  chr7              48819904 48820064 (25462335) C Kolobok-N10B_DR   DNA/Kolobok            (71)    200      43 3285350  
   223    5.4 13.5  0.0  chr7              48820063 48820099 (25462300) C Kolobok-N10C_DR   DNA/Kolobok           (257)     87      46 3285351 *
   606   18.6 10.9  5.4  chr7              48820074 48820266 (25462133) + EnSpm-N6B_DR      DNA/CMC-EnSpm?          634    836  (2414) 3285352 *
  1009   11.2 26.3  1.8  chr7              48820100 48820327 (25462072) + Kolobok-N10C_DR   DNA/Kolobok              47    329    (15) 3285353  
   206   16.2  5.8 10.6  chr7              48821040 48821108 (25461291) + P-1_DR            DNA/P                  4550   4615  (5353) 3285354  
  2302    6.7  6.4  0.0  chr7              48821406 48821764 (25460635) C Mariner-N38_DR    DNA/TcMar-Tc1          (94)    453      72 3285355  
 11173    7.0  3.0  2.0  chr7              48821782 48823422 (25458977) + Harbinger-1N1_DR  DNA/PIF-Harbinger         1   1657     (0) 3285356  
   540    7.6 10.8  1.0  chr7              48823424 48823516 (25458883) + Harbinger-N31_DR  DNA/PIF-Harbinger       220    321   (364) 3285357  
  2110   13.2  7.3  0.2  chr7              48823914 48824294 (25458105) + HATN1_DR          DNA/hAT                  19    426     (1) 3285358  
  6624    4.4  0.1  1.0  chr7              48824455 48825263 (25457136) + DNA25TWA2_DR      DNA                       1    802     (0) 3285359  
   230    9.4  0.0  0.0  chr7              48825239 48825270 (25457129) + EnSpm-N10_DR      DNA/CMC-EnSpm          4108   4139  (5169) 3285360 *
  1047   14.2 20.5  6.4  chr7              48825275 48825644 (25456755) + DNA9-4_DR         DNA                       1    419     (0) 3285361  
   609   23.9  6.3  8.0  chr7              48825858 48826112 (25456287) C Harbinger-8N2_DR  DNA/PIF-Harbinger      (68)    480     230 3285362  
   208   24.1  8.0  0.8  chr7              48826101 48826115 (25456284) + DIRS-7_DR         LTR/Ngaro              4379   4433   (960) 3285363 *
   425    8.5  3.6  1.2  chr7              48826116 48826198 (25456201) + DNA8-10_DR        DNA/hAT-Ac             1580   1664  (2354) 3285364  
   404    5.8  0.0  0.0  chr7              48826140 48826208 (25456191) C Mariner-N5C_DR    DNA/TcMar            (5644)   2277    2209 3285365 *
   322    5.7  1.4  4.2  chr7              48826143 48826216 (25456183) C Merlin-1_DR       DNA/Merlin           (8920)   1607    1536 3285366 *
   367   30.2  5.8  1.6  chr7              48826197 48826317 (25456082) C Harbinger-8N2_DR  DNA/PIF-Harbinger     (382)    166      41 3285362  
   208   24.1  8.0  0.8  chr7              48826199 48826213 (25456186) + DIRS-7_DR         LTR/Ngaro              4434   4499   (894) 3285363 *
   238   13.4  2.3  4.8  chr7              48826209 48826225 (25456174) C hAT-N48D_DR       DNA/hAT-Ac            (334)    784     701 3285367  
   250   15.4  0.0  3.9  chr7              48826343 48826396 (25456003) + Kolobok-N1_DR     DNA/Kolobok-T2?          38     89   (710) 3285368  
   473   17.4  0.0  1.1  chr7              48826426 48826518 (25455881) + Kolobok-N1_DR     DNA/Kolobok-T2?         471    562   (237) 3285369  
  6388   13.1  6.2  0.7  chr7              48826911 48828013 (25454386) C Harbinger-4N1B_DR DNA/PIF-Harbinger       (0)   1163       1 3285370  
   833   13.0  4.7 18.9  chr7              48828194 48828469 (25453930) C Kolobok-N1_DR     DNA/Kolobok-T2?       (553)    246       4 3285371  
  3400   11.2  6.3  3.8  chr7              48830412 48831030 (25451369) + TDR23             DNA                       4    637   (510) 3285372  
  1025   15.0  5.8  5.3  chr7              48831031 48831255 (25451144) + TDR23             DNA                     844   1069    (78) 3285373  
   361   17.3  4.6  3.7  chr7              48831287 48831394 (25451005) C EnSpm-N26B_DR     DNA/CMC-EnSpm         (105)    116       8 3285374 *
   447   20.6  0.0  3.1  chr7              48831350 48831449 (25450950) + EnSpm-N26B_DR     DNA/CMC-EnSpm           125    221     (0) 3285375  
   457   19.0  8.8  4.6  chr7              48831625 48831787 (25450612) C DNA-5-8F_DR       DNA/hAT-hAT5            (2)    468     356 3285376  
   506   16.8 16.6  1.7  chr7              48831953 48832108 (25450291) C DNA-5-8C_DR       DNA/hAT-hAT5          (465)    226      48 3285377  
  1243    9.6 10.1  0.0  chr7              48832109 48832316 (25450083) + SINE2-3_DR        SINE/tRNA-V-RTE           1    229   (139) 3285378  
  1016   13.3 10.2  4.4  chr7              48832317 48832344 (25450055) + DNA6-6_DR         DNA                    4194   4442  (6839) 3285379 *
 14403    1.0  0.4  0.4  chr7              48832322 48834004 (25448395) + CryptonV-N2_DR    DNA/Crypton-V           105   1787 (14851) 3285380  
  1137   16.1  9.7  2.5  chr7              48834088 48834354 (25448045) + hAT-N39_DR        DNA/hAT-Tip100          168    453  (1141) 3285381  
  8366    2.0  0.9  0.2  chr7              48834355 48835354 (25447045) + CryptonV-N2_DR    DNA/Crypton-V          1787   2793 (13845) 3285382  
  1813   15.1  5.3 12.3  chr7              48835355 48835822 (25446577) + hAT-N39_DR        DNA/hAT-Tip100          467    905   (689) 3285383 *
 21203   13.5  5.6 12.2  chr7              48835820 48841857 (25440542) + CryptonV-N2_DR    DNA/Crypton-V          2793   7657  (8981) 3285384  
   427   24.9  1.9  5.0  chr7              48841825 48841861 (25440538) + DNA2-8_DR         DNA/CMC-EnSpm          1479   1490  (2917) 3285385 *
  1336   18.1  3.7  0.7  chr7              48841862 48842161 (25440238) C ANGEL             DNA/Kolobok             (0)    309       1 3285386  
   271   17.5  0.0  0.0  chr7              48842118 48842174 (25440225) C DNA2-16_DR        DNA                  (7960)  10091   10035 3285387 *
  5329   19.7  8.7 22.2  chr7              48842165 48847924 (25434475) + CryptonV-N2_DR    DNA/Crypton-V          4234   8146  (8492) 3285388  
  7694    6.8  3.4  0.6  chr7              48847925 48848981 (25433418) + Harbinger-4N1C_DR DNA/PIF-Harbinger       120   1206     (0) 3285389  
  3223   10.4  3.2  3.0  chr7              48848982 48849548 (25432851) + DNA-TA-4_DR       DNA/TcMar               272    839  (8956) 3285390  
  1130   17.7  4.1  8.8  chr7              48849548 48849937 (25432462) + DNA-TA-4_DR       DNA/TcMar               149    521  (9274) 3285391 *
  5526    1.4  1.4  0.6  chr7              48849810 48850510 (25431889) + CryptonV-N2_DR    DNA/Crypton-V          8160   8866  (7772) 3285392  
  8557    7.8  4.2  1.8  chr7              48850511 48851781 (25430618) C hAT-N21B_DR       DNA/hAT-Ac              (0)   1301       1 3285393  
   322    2.5  0.0  0.0  chr7              48851782 48851816 (25430583) + CryptonV-N2_DR    DNA/Crypton-V          9009   9043  (7595) 3285394  
  2692   13.3 11.3  0.5  chr7              48851817 48852330 (25430069) C hAT-N203_DR       DNA/hAT-Tip100          (0)   5541    4973 3285395  
  4303   10.4 16.4  6.1  chr7              48852331 48853245 (25429154) + DNA-6-N9_DR       DNA                       1   1004   (155) 3285396  
   657   21.6  2.2  9.1  chr7              48853050 48853273 (25429126) + EnSpm-4_DR        DNA/CMC-EnSpm          2314   2523  (6517) 3285397 *
 15314    1.6  0.1  0.3  chr7              48853270 48855088 (25427311) + CryptonV-N2_DR    DNA/Crypton-V          9042  10855  (5783) 3285398  
  1422   11.5  6.5  1.5  chr7              48855089 48855335 (25427064) + DNA-8-4_DR        DNA/hAT-Ac                1    259  (2309) 3285399 *
  6536    9.1 25.2  1.6  chr7              48855332 48856723 (25425676) + DNA-8-4_DR        DNA/hAT-Ac              508   2223   (345) 3285400  
 11615    2.6  0.6 21.1  chr7              48856733 48858779 (25423620) + CryptonV-N2_DR    DNA/Crypton-V         10898  12598  (4040) 3285401  
   212   31.4  2.3  2.3  chr7              48858729 48858816 (25423583) C DNA-1-7_DR        DNA/PIF-Harbinger     (531)    907     820 3285402 *
   276   14.1 13.6  3.5  chr7              48858742 48858844 (25423555) + hAT-N178B_DR      DNA/hAT-Ac              138    250  (1633) 3285403 *
  3760   10.4 17.2  0.3  chr7              48858806 48859469 (25422930) + Harbinger-N18_DR  DNA/PIF-Harbinger?       68    843     (0) 3285404  
  1970    2.2  0.0  0.0  chr7              48859471 48859701 (25422698) + CryptonV-N2_DR    DNA/Crypton-V         12600  12830  (3808) 3285405  
  3519    8.7  0.6  3.9  chr7              48859702 48860205 (25422194) C Harbinger-8N1_DR  DNA/PIF-Harbinger       (0)    555      68 3285406  
  6519    2.3  0.1  1.4  chr7              48860206 48861005 (25421394) + CryptonV-N2_DR    DNA/Crypton-V         12831  13620  (3018) 3285407  
  3885    6.9  9.8  2.2  chr7              48861018 48861650 (25420749) C hAT-N21B_DR       DNA/hAT-Ac              (0)   1301     622 3285408  
   741    9.0 13.9  0.0  chr7              48861650 48861771 (25420628) C hAT-N21B_DR       DNA/hAT-Ac            (901)    400     262 3285408 *
 25016    2.0  0.3  2.2  chr7              48861744 48864810 (25417589) + CryptonV-N2_DR    DNA/Crypton-V         13629  16638     (0) 3285409  
   208   32.5  1.2  0.0  chr7              48864771 48864783 (25417616) + Zisupton-6_DR     DNA/Zisupton           1086   1114 (21002) 3285410 *
   321   14.1  0.0  0.0  chr7              48864790 48864853 (25417546) C Polinton-1_DR     DNA/Maverick         (1296)  17189   17126 3285411 *
   710   12.0  0.0  0.0  chr7              48864799 48864973 (25417426) + (TG)n             Simple_repeat             2    176     (0) 3285412  
   251   20.4  1.1  1.1  chr7              48864854 48864877 (25417522) C LOOPERN2_DR       DNA/Kolobok-T2       (1009)    350     273 3285413 *
   208   32.5  1.2  0.0  chr7              48864878 48864933 (25417466) + Zisupton-6_DR     DNA/Zisupton           1115   1250 (20866) 3285410 *
   987   17.6  0.0  5.2  chr7              48864884 48864934 (25417465) + Helitron-2_DR     RC/Helitron           23608  23815  (3594) 3285414  
  1089    7.4  0.0  3.1  chr7              48864935 48865102 (25417297) + SINE2-3_DR        SINE/tRNA-V-RTE         201    363     (5) 3285415  
   867   15.4  2.5  2.5  chr7              48864973 48865132 (25417267) + ERV1-N1-I_DR      LTR/ERV1               1663   1822  (3695) 3285416 *
   227   16.4  0.0  4.1  chr7              48865098 48865148 (25417251) C Helitron-2_DR     RC/Helitron         (14595)  12817   12769 3285417 *
   379   11.8  0.0  2.6  chr7              48865774 48865851 (25416548) + Merlin-1_DR       DNA/Merlin             1635   1710  (8817) 3285418  
   230   12.3  0.0  7.3  chr7              48865855 48865898 (25416501) C hAT-N21B_DR       DNA/hAT-Ac            (561)    740     700 3285419  
   445   12.5  0.7  2.2  chr7              48865985 48866123 (25416276) C Gypsy-31-LTR_DR   LTR/Gypsy             (778)    176      40 3285420 *
   664    2.8  0.0  0.0  chr7              48866006 48866185 (25416214) + (TG)n             Simple_repeat             1    180     (0) 3285421  
   563    9.1  0.0  1.1  chr7              48866022 48866211 (25416188) C ERV1-N3-I_DR      LTR/ERV1              (825)   3766    3579 3285422 *
   202    3.7  7.0  5.2  chr7              48866163 48866219 (25416180) + hAT-N182_DR       DNA/hAT-Ac              754    811  (1149) 3285423 *
   410   26.1  2.6  0.0  chr7              48866199 48866313 (25416086) + Mariner-N27_DR    DNA/TcMar-ISRm11       1001   1118    (68) 3285424  
   776   10.6 10.7  8.9  chr7              48866409 48866595 (25415804) C L1-103_DR         LINE/L1                 (3)   2064    1875 3285425  
   285   25.5  0.0  1.1  chr7              48866517 48866611 (25415788) + EnSpm-N13_DR      DNA/CMC-EnSpm         18963  19056  (3093) 3285426 *
  3269   11.9  3.4  1.8  chr7              48866528 48866605 (25415794) + Helitron-N3B_DR   RC/Helitron            5077   5614   (990) 3285427  
  3411    6.8  3.8  1.4  chr7              48866606 48867111 (25415288) + Mariner-N38_DR    DNA/TcMar-Tc1            30    547     (0) 3285428  
  1712   11.8  2.2  1.8  chr7              48867120 48867395 (25415004) C L1-103_DR         LINE/L1               (396)   1671    1395 3285429  
  1243    7.2  0.5  2.2  chr7              48867484 48867669 (25414730) C TDR17             DNA/Sola-1              (0)    248      66 3285430  
   864   27.1  4.9  5.4  chr7              48867849 48867901 (25414498) C MuDR-2_DR         DNA/MULE-MuDR        (7491)  16442   16140 3285431  
  1407   13.5 17.7  6.5  chr7              48867902 48868290 (25414109) C Helitron-N2_DR    RC/Helitron           (900)   1563    1134 3285432  
   864   27.1  4.9  5.4  chr7              48868291 48868316 (25414083) C MuDR-2_DR         DNA/MULE-MuDR        (7491)  16139   15977 3285431  
   201    7.3  9.1  0.0  chr7              48870066 48870120 (25412279) + DNA-TA-4_DR       DNA/TcMar              6094   6153  (3642) 3285433  
  4335   13.8  6.3  6.1  chr7              48872708 48873626 (25408773) C Harbinger-1_DR    DNA/PIF-Harbinger       (1)   3908    2988 3285434  
  2070   14.6  2.3  3.1  chr7              48873623 48873976 (25408423) C Harbinger-1_DR    DNA/PIF-Harbinger    (3557)    352       2 3285435 *
  2559   16.1  1.7 16.5  chr7              48874143 48874789 (25407610) + EnSpm-N39B_DR     DNA/CMC-EnSpm?            1    565     (0) 3285436  
   205   17.0  2.1  2.1  chr7              48876140 48876187 (25406212) C DNA-8-17_DR       DNA/Zisupton          (403)   1017     970 3285437  
   217   12.1  0.0  0.0  chr7              48876455 48876487 (25405912) + Tx1-39_DR         LINE/L1-Tx1            2573   2605  (2847) 3285438  
   502   24.4 10.2  7.2  chr7              48876996 48877251 (25405148) C DNA8-19_DR        DNA/Merlin              (9)    297      35 3285439  
   316   22.1  0.9  6.9  chr7              48877326 48877432 (25404967) C DNA21TA1_DR       DNA/TcMar-Tc1          (78)    461     361 3285440  
   236   27.9  2.6 11.1  chr7              48877696 48877812 (25404587) + P-1N3_DR          DNA/P                    43    150  (1996) 3285441  
   663   13.7  0.0  0.0  chr7              48878273 48878369 (25404030) + DIRS-4N1-LTR_DR   LTR/Ngaro                 1     97   (257) 3285442  
  2185   20.1  3.6 14.3  chr7              48878370 48879118 (25403281) C TDR8D             DNA                     (0)    679       1 3285443  
  1428   15.1  1.1  1.9  chr7              48879119 48879380 (25403019) + DIRS-4N1-LTR_DR   LTR/Ngaro                95    354     (0) 3285442  
   961   14.0  8.6  1.9  chr7              48879411 48879607 (25402792) + Kolobok-N10B_DR   DNA/Kolobok              42    251    (20) 3285444  
   398   11.6  4.8  7.3  chr7              48879813 48879896 (25402503) C Kolobok-N7B_DR    DNA/Kolobok-T2         (69)    418     337 3285445  
  1063   22.9  6.6  9.2  chr7              48879986 48880365 (25402034) + DNA8-10_DR        DNA/hAT-Ac             3461   3831   (187) 3285446 *
  1348   23.1  4.5  0.6  chr7              48880036 48880366 (25402033) + HE1_DR1           SINE/tRNA-V-RTE          18    361    (41) 3285447  
   235   15.0  0.0  0.0  chr7              48881289 48881328 (25401071) + DNA-8-28_DR       DNA/hAT-Tip100?          45     84   (498) 3285448  
  2070    8.1 15.2  2.6  chr7              48881365 48881746 (25400653) C HATN10_DR         DNA/hAT-Ac             (26)    429       1 3285449  
   408   14.3  0.0  0.0  chr7              48881909 48881970 (25400429) + hAT-N72_DR        DNA/hAT-hobo?             3     64   (826) 3285450  
   695    9.0  0.9  1.8  chr7              48881971 48882083 (25400316) C hAT-N22_DR        DNA/hAT-Ac              (0)   1738    1627 3285451 *
   808   12.4  0.0  4.7  chr7              48882083 48882217 (25400182) C hAT-N22B_DR       DNA/hAT-Ac            (630)    749     621 3285452 *
   961    9.6  0.0  6.8  chr7              48882211 48882367 (25400032) + HarbingerN7_DR    DNA/PIF-Harbinger        10    156   (322) 3285453  
   742    8.9  0.0  0.0  chr7              48882389 48882489 (25399910) C HATN10_DR         DNA/hAT-Ac              (0)    455     355 3285454  
   825    6.2  2.6  0.0  chr7              48882490 48882602 (25399797) C hAT-N22C_DR       DNA/hAT-Ac            (555)    139      24 3285455  
  1358   16.6  7.1  2.3  chr7              48882798 48883092 (25399307) + Zisupton-2_DR     DNA/Zisupton           1919   2227  (2827) 3285456  
   212   17.4  8.4  9.8  chr7              48883078 48883160 (25399239) C hAT-N203_DR       DNA/hAT-Tip100       (4641)    900     819 3285457 *
   671   13.9  0.0  3.7  chr7              48883103 48883214 (25399185) + SINE3-1a          SINE/5S-Deu-L2          447    554    (16) 3285458  
  1959    8.5  1.9  1.0  chr7              48883472 48883804 (25398595) C HATN10_DR         DNA/hAT-Ac             (24)    431     106 3285459  
   642   13.1  0.0  1.9  chr7              48883798 48883906 (25398493) + hAT-N137_DR       DNA/hAT-Ac             3118   3224   (347) 3285460 *
   345   16.9 14.7  3.1  chr7              48884289 48884404 (25397995) C DNA8-25_DR        DNA                  (1780)   2187    2059 3285461 *
   499   19.5 11.0  4.2  chr7              48884317 48884471 (25397928) + EnSpm-N48B_DR     DNA/CMC-EnSpm           758    922  (6037) 3285462  
   236   18.6  0.0  0.0  chr7              48884472 48884514 (25397885) + DNA7-N2_DR        DNA/hAT-hAT6           1655   1697   (317) 3285463  
  2177    6.2  3.3  0.6  chr7              48884515 48884821 (25397578) + DNA-2-2_DR        DNA                       1    315    (92) 3285464  
   396    4.3  0.0  0.0  chr7              48884804 48884850 (25397549) C DNA-2-2_DR        DNA                   (360)     47       1 3285465 *
   847   18.8 24.0  2.2  chr7              48884863 48884899 (25397500) C DNA8-28_DR        DNA/hAT              (3696)   3446    3078 3285466  
  1485    4.9 25.8  0.3  chr7              48884900 48885166 (25397233) + HE2_DR            SINE/tRNA-V-RTE           2    336    (27) 3285467  
  3922   14.4  7.3  4.9  chr7              48885353 48886203 (25396196) + Mariner-11_DR     DNA/TcMar-Tc1           308   1177   (170) 3285468  
  2185   18.7 10.2  1.9  chr7              48886204 48886851 (25395548) + DNA-1-7_DR        DNA/PIF-Harbinger         1    701   (737) 3285469  
  1310    9.2 12.2  3.4  chr7              48886951 48887252 (25395147) + HATN1_DR          DNA/hAT                   1    328    (99) 3285470  
   448   19.8  0.0  0.0  chr7              48887242 48887327 (25395072) C EnSpm-N48B_DR     DNA/CMC-EnSpm        (4303)   2656    2571 3285471 *
  2075   11.8  1.7  3.2  chr7              48887257 48887605 (25394794) + SINE2-4_DR        SINE/tRNA-V-RTE           6    349    (22) 3285472  
   335   20.0  0.0  1.3  chr7              48887538 48887613 (25394786) + CryptonV-N5_DR    DNA/Crypton-V          4420   4494 (20043) 3285473 *
  2104   11.1 13.5  1.3  chr7              48887965 48888446 (25393953) + TDR7              DNA                       2    541     (0) 3285474  
  2843    8.2  6.1  1.0  chr7              48888477 48888969 (25393430) C Mariner-N38_DR    DNA/TcMar-Tc1           (0)    547      30 3285475  
   775   15.0  8.2  3.9  chr7              48888840 48888996 (25393403) + ENSPM-6_DR        DNA/CMC-EnSpm         13757  13973 (18643) 3285476 *
   340   15.0  1.0  0.0  chr7              48888997 48889096 (25393303) C Polinton-4N1_DR   DNA/Maverick         (5611)   4825    4725 3285477  
   775   15.0  8.2  3.9  chr7              48889097 48889125 (25393274) + ENSPM-6_DR        DNA/CMC-EnSpm         13974  14015 (18601) 3285476  
   336   29.1  8.1  1.8  chr7              48889813 48889973 (25392426) + HATN8_DR          DNA/Zisupton              1    171    (84) 3285478 *
  2499    9.7  2.7  0.0  chr7              48889967 48890339 (25392060) C HE1_DR1           SINE/tRNA-V-RTE        (19)    383       1 3285479  
  2289   17.9 16.4  3.9  chr7              48890340 48890657 (25391742) C Helitron-2_DR     RC/Helitron          (3963)  23449   23049 3285480  
  2285    7.5  6.0  1.1  chr7              48890359 48890707 (25391692) C SINE2-3_DR        SINE/tRNA-V-RTE         (2)    366       1 3285481 *
   961   20.0  0.9  1.4  chr7              48890519 48890731 (25391668) C DIRS-1F-LTR_DR    LTR/Ngaro             (287)    398     187 3285482 *
  2661   12.2 13.2  0.4  chr7              48891199 48891691 (25390708) + Harbinger3_DR     DNA/PIF-Harbinger         3    558  (3041) 3285483  
  1629    6.9  7.9  1.1  chr7              48891686 48891950 (25390449) + Harbinger3_DR     DNA/PIF-Harbinger       994   1276  (2323) 3285484 *
   303   21.1  0.0  2.8  chr7              48891951 48892023 (25390376) + Kolobok-N16B_DR   DNA/Kolobok?            531    601   (542) 3285485  
   464   18.4 18.7  3.7  chr7              48892025 48892238 (25390161) + Kolobok-N16_DR    DNA/Kolobok?            998   1242     (0) 3285486  
   912   13.5  6.7  4.2  chr7              48892246 48892454 (25389945) + Copia-11B_DR-LTR  LTR/Gypsy?                1    214   (254) 3285487  
   352   26.7  2.9  1.9  chr7              48892456 48892466 (25389933) C Copia-17_DR-LTR   LTR/Gypsy?            (383)    104       1 3285488  
   390   23.1  0.0  1.1  chr7              48892467 48892558 (25389841) + Copia-11B_DR-LTR  LTR/Gypsy?              378    468     (0) 3285487  
   781   15.5 32.7  1.8  chr7              48892594 48892617 (25389782) + DNA8-10_DR        DNA/hAT-Ac             1852   2106  (1912) 3285489  
  1079   13.0 21.9  0.7  chr7              48892618 48892850 (25389549) + SINE2-5_DR        SINE/tRNA-V-RTE           1    282     (0) 3285490  
   806   12.0  5.5  3.6  chr7              48892722 48892885 (25389514) + hAT-N47B_DR       DNA/hAT-Tip100          649    815   (173) 3285491 *
  9689    2.8  6.9  0.1  chr7              48893162 48894453 (25387946) + ACROBAT1          DNA/PIF                   1   1379     (0) 3285492  
  1953    9.9 13.3  0.7  chr7              48894487 48894862 (25387537) C L2-5_DRe          LINE/L2                 (0)   2227    1805 3285493  
   458   19.9  1.4  4.3  chr7              48895166 48895307 (25387092) C HarbingerN8_DR    DNA/PIF-Harbinger      (37)    204      67 3285494  
   317   19.3  6.5  4.3  chr7              48895320 48895411 (25386988) C Kolobok-N2_DR     DNA/Kolobok-T2         (13)   1358    1265 3285495 *
   461   22.3  0.9  0.9  chr7              48895394 48895417 (25386982) C IS3EU-4_DR        DNA/IS3EU            (5748)   9281    9170 3285496  
   489   17.1  0.0  0.0  chr7              48895418 48895505 (25386894) C hAT-N137_DR       DNA/hAT-Ac            (864)   2707    2620 3285497  
   358   18.3  7.3  0.0  chr7              48895484 48895565 (25386834) C HE1_DR1           SINE/tRNA-V-RTE       (314)     88       1 3285498 *
   318   17.5  1.8  0.0  chr7              48895519 48895575 (25386824) C DIRS-8B_DR        LTR/Ngaro             (390)   6923    6866 3285499 *
   251   16.4  0.0  0.0  chr7              48895742 48895796 (25386603) C Kolobok-N2B_DR    DNA/Kolobok-T2        (524)    666     612 3285500  
   377   11.3  5.3  6.7  chr7              48895824 48895899 (25386500) C hAT-N174_DR       DNA/hAT-Ac            (184)    555     481 3285501  
   307   25.0  1.4  9.9  chr7              48895934 48896075 (25386324) C Kolobok-N2B_DR    DNA/Kolobok-T2        (748)    442     312 3285500 *
   711   15.9  5.4  4.8  chr7              48896045 48896075 (25386324) C Kolobok-4_DR      DNA/Kolobok-T2       (3112)   3519    3488 3285502  
  3413    6.7  1.9  1.1  chr7              48896076 48896605 (25385794) + Mariner-N38_DR    DNA/TcMar-Tc1             1    534    (13) 3285503  
  5811   10.8 16.1  0.7  chr7              48897198 48898269 (25384130) C LOOPERN5_DR       DNA/Kolobok-T2          (0)   1237       1 3285504  
  1029   12.5  2.8  0.6  chr7              48898331 48898507 (25383892) + EnSpm-N36B_DR     DNA/CMC-EnSpm          1030   1210  (2206) 3285505  
   468   28.4  2.8  2.8  chr7              48898332 48898349 (25384050) + DNA2-16_DR        DNA                   13833  13950  (4101) 3285506 *
  1458    4.4  0.0  0.6  chr7              48898350 48898533 (25383866) + hAT-N127_DR       DNA/hAT-Charlie        5822   6004  (4312) 3285507  
   224   28.8  0.0  2.5  chr7              48898475 48898556 (25383843) + CryptonV-N5_DR    DNA/Crypton-V          3322   3401 (21136) 3285508 *
   468   28.4  2.8  2.8  chr7              48898534 48898545 (25383854) + DNA2-16_DR        DNA                   13951  14046  (4005) 3285506  
   225   27.1  9.0  2.4  chr7              48898857 48898881 (25383518) + DNA2-8_DR         DNA/CMC-EnSpm          1470   1634  (2773) 3285509  
   539   18.5 10.8  0.0  chr7              48898882 48899011 (25383388) + ANGEL             DNA/Kolobok               1    144   (165) 3285510  
   323   21.2  0.9  9.9  chr7              48898934 48899043 (25383356) + Dada-U1A_DR       DNA/Dada               5692   5792  (5187) 3285511 *
   268   19.2  7.5  1.8  chr7              48899132 48899237 (25383162) C ASAT_CY           Satellite             (146)    116       5 3285512 *
  1883   16.8  5.0  1.3  chr7              48899185 48899238 (25383161) + EnSpm-6N1_DR      DNA/CMC-EnSpm          5988   6303  (2933) 3285513  
  2223   11.4  3.0  1.1  chr7              48899239 48899600 (25382799) + SINE2-4_DR        SINE/tRNA-V-RTE           1    369     (2) 3285514  
  1883   16.8  5.0  1.3  chr7              48899601 48899616 (25382783) + EnSpm-6N1_DR      DNA/CMC-EnSpm          6304   6410  (2826) 3285513  
  2333   14.6 12.7  3.0  chr7              48899641 48900251 (25382148) + hAT-N32D_DR       DNA/hAT-Charlie           9    655     (0) 3285515  
  2446    7.0  4.2  0.0  chr7              48900831 48901187 (25381212) C HE1_DR1           SINE/tRNA-V-RTE        (19)    383      12 3285516  
   409   23.3  6.0  0.0  chr7              48901097 48901212 (25381187) C DNA6-6_DR         DNA                  (3287)   7994    7872 3285517 *
   878   16.9  1.6  1.1  chr7              48901287 48901471 (25380928) C SINE2-1_DR        SINE/tRNA               (1)    197      12 3285518  
   711   13.8  8.4  0.0  chr7              48901476 48901642 (25380757) + hAT-N32_DR        DNA/hAT-Charlie          27    207   (294) 3285519  
  2356   15.1  9.6  0.0  chr7              48902760 48903228 (25379171) C DNA-3-2_DR        DNA                    (18)    955     442 3285520  
  1401    6.2  1.9  3.3  chr7              48903240 48903455 (25378944) C DNA-3-2_DR        DNA                   (760)    213       1 3285520  
   210   28.8  0.0  0.0  chr7              48903481 48903546 (25378853) + Gypsy145-I_DR     LTR/Gypsy              1650   1715  (2500) 3285521  
  4123    3.6  4.3  0.0  chr7              48903568 48904099 (25378300) C Harbinger-8N1_DR  DNA/PIF-Harbinger       (0)    555       1 3285522  
   204   24.5  1.9  0.0  chr7              48904053 48904105 (25378294) C EnSpm-N10_DR      DNA/CMC-EnSpm        (7075)   2233    2180 3285523 *
  4305    3.9  1.8  0.0  chr7              48904297 48904841 (25377558) C Harbinger-8N1_DR  DNA/PIF-Harbinger       (0)    555       1 3285524  
   207   19.6  1.9  1.9  chr7              48904983 48905034 (25377365) + hAT-N124_DR       DNA/hAT-Ac              412    463   (504) 3285525  
   935   13.3 11.3  2.3  chr7              48905060 48905298 (25377101) + hAT-N169_DR       DNA/hAT-Ac                1    260  (1183) 3285526  
   362   12.7  0.0  0.0  chr7              48905324 48905378 (25377021) + Harbinger-N22_DR  DNA/PIF-Harbinger       153    207   (138) 3285527 *
  2084   12.7  2.4  1.9  chr7              48905367 48905736 (25376663) C HE1_DR1           SINE/tRNA-V-RTE        (29)    373       2 3285528  
   682   24.9  6.8  2.5  chr7              48905559 48905793 (25376606) C SAT-26B_DR        Satellite               (6)    787     543 3285529 *
   251   15.1  3.8  0.0  chr7              48905750 48905802 (25376597) + Harbinger-N22_DR  DNA/PIF-Harbinger       223    277    (68) 3285530 *
  1133   22.1  0.0  0.4  chr7              48905826 48906066 (25376333) + Harbinger-N22_DR  DNA/PIF-Harbinger        27    266    (79) 3285531  
  1684   17.5  3.3  6.1  chr7              48906283 48906316 (25376083) + CryptonV-N4_DR    DNA/Crypton-V          8850   9125  (4368) 3285532  
  2444   10.3  0.5  1.1  chr7              48906317 48906688 (25375711) + SINE2-4_DR        SINE/tRNA-V-RTE           1    370     (1) 3285533  
  1684   17.5  3.3  6.1  chr7              48906689 48906702 (25375697) + CryptonV-N4_DR    DNA/Crypton-V          9126   9258  (4235) 3285532  
   243   16.3  0.0  2.0  chr7              48907024 48907073 (25375326) C Harbinger-2N1_DR  DNA/PIF-Harbinger     (592)    121      73 3285534  
  1372    9.4  6.6  0.8  chr7              48907076 48907301 (25375098) + DNA-3-2_DR        DNA/PIF-Harbinger         2    240   (733) 3285535 *
  2800   11.1 13.9  0.0  chr7              48907297 48907763 (25374636) + DNA-3-2_DR        DNA/PIF-Harbinger       441    972     (1) 3285536  
 52247    0.1  0.0  0.0  chr7              48907798 48913929 (25368470) C DIRS1_DR          LTR/DIRS                (0)   6132       1 3285537  
   482   12.2 22.4  0.0  chr7              48913936 48914033 (25368366) C HE1_DR1           SINE/tRNA-V-RTE       (197)    205      86 3285538  
   571   16.3  0.0  3.1  chr7              48914039 48914171 (25368228) C DNA8-13_DR        DNA/hAT-Tip100?       (445)    213      85 3285539  
   268   23.9  1.4  0.0  chr7              48914230 48914300 (25368099) C TZF28B            DNA/TcMar-Tc1        (1341)    273     202 3285540 *
   751   14.1  2.3  6.5  chr7              48914278 48914298 (25368101) C Penelope-1_DR     LINE/Penelope         (546)   3900    3735 3285541  
   859   14.0  0.0  1.3  chr7              48914299 48914450 (25367949) C HATN17_DR         DNA/hAT-Tip100       (1053)    494     345 3285542 *
  2431    7.3  0.6  2.8  chr7              48914319 48914682 (25367717) C HE2_DR            SINE/tRNA-V-RTE         (0)    363       8 3285543  
  1834   16.8  4.8  7.6  chr7              48914322 48914926 (25367473) + DNA6-6_DR         DNA                    6831   7419  (3862) 3285544 *
   412    7.9  0.8  2.6  chr7              48914824 48914940 (25367459) C EnSpm-N11_DR      DNA/CMC-EnSpm        (4780)    573     459 3285545 *
   229   19.9  0.0  8.6  chr7              48914886 48914973 (25367426) + hAT-N42B_DR       DNA/hAT-Ac              100    180   (611) 3285546 *
  1035   24.3  9.8  3.8  chr7              48916468 48916895 (25365504) C DIRS-1_DR         LTR/DIRS              (454)   5200    4748 3285547 *
 11886    1.5  2.3  0.1  chr7              48916895 48918316 (25364083) C L1-7_DR           LINE/L1              (4286)   1461       8 3285548  
  2524   22.6 14.8  1.2  chr7              48918325 48919086 (25363313) C DIRS-1_DR         LTR/DIRS              (900)   4754    3890 3285547  
  1568   23.4  2.3  1.8  chr7              48919216 48919607 (25362792) C DIRS-17_DR        LTR/DIRS             (3095)   1849    1456 3285549  
  1361    9.3  0.5  1.0  chr7              48919611 48919816 (25362583) C Harbinger-4N1B_DR DNA/PIF-Harbinger     (958)    205       1 3285550  
   762   19.5  3.1 18.0  chr7              48919890 48920245 (25362154) + DNAX-18_DR        DNA/Merlin              312    622   (136) 3285551  
   274   10.9  9.0  4.3  chr7              48921935 48921945 (25360454) + Helitron-N3_DR    RC/Helitron            1528   1548  (1468) 3285552  
  2375    9.8 14.1  0.9  chr7              48921951 48922426 (25359973) C Mariner-N38_DR    DNA/TcMar-Tc1           (0)    547      10 3285553  
   274   10.9  9.0  4.3  chr7              48921979 48922001 (25360398) + Helitron-N3_DR    RC/Helitron            1549   1597  (1419) 3285552 *
   310   14.5  3.8  3.8  chr7              48922366 48922444 (25359955) + ENSPM-6_DR        DNA/CMC-EnSpm          2663   2741 (29875) 3285554  
  5587    9.4 14.9  0.1  chr7              48922631 48923600 (25358799) C DNA-8-3_DR        DNA/P                  (49)   1114       1 3285555  
  2410    8.7  1.1  0.3  chr7              48923617 48923963 (25358436) + SINE2-3B_DR       SINE/tRNA-V               1    350     (1) 3285556  
   304   22.1 13.6  0.7  chr7              48924340 48924471 (25357928) C Harbinger-N27_DR  DNA/PIF-Harbinger?      (6)    214      66 3285557  
  1997   20.1 12.8  1.8  chr7              48924751 48925404 (25356995) C Kolobok-N16_DR    DNA/Kolobok?            (1)   1241     517 3285558  
   777   15.0  6.0  2.6  chr7              48926381 48926565 (25355834) C LOOPERN4_DR       DNA/Kolobok-T2          (0)    917     727 3285559  
  2136    9.8  7.9  0.6  chr7              48926599 48926926 (25355473) + SINE2-4_DR        SINE/tRNA-V-RTE          20    371     (0) 3285560  
   362   22.9  2.1  9.6  chr7              48926801 48926945 (25355454) + CryptonV-N5_DR    DNA/Crypton-V          4066   4200 (20337) 3285561 *
   466   19.2  1.1 19.6  chr7              48926999 48927173 (25355226) C LOOPERN3B_DR      DNA/Kolobok-T2        (473)    576     429 3285562  
   752   20.9  1.2  0.0  chr7              48927323 48927485 (25354914) C SINE2-1B_DR       SINE/tRNA              (33)    165       1 3285563  
   734   22.4 14.8  2.0  chr7              48927486 48927749 (25354650) C LOOPERN3B_DR      DNA/Kolobok-T2        (752)    297       1 3285562  
   941   23.2  9.0  0.7  chr7              48927816 48928093 (25354306) + Kolobok-N17_DR    DNA/Kolobok-T2          839   1139   (140) 3285564  
  3874    8.6  3.1  0.5  chr7              48928109 48928661 (25353738) C SINE3-1           SINE/5S-Deu-L2         (23)    567       1 3285565  
   321   11.5 35.6  0.0  chr7              48928687 48928773 (25353626) + Kolobok-N17_DR    DNA/Kolobok-T2         1162   1279     (0) 3285566  
  4017   13.0  9.5  0.3  chr7              48928901 48929617 (25352782) C EXPANDER1_DR      LINE/RTE-BovB           (8)   3357    2575 3285567  
   834    9.4 40.8  0.0  chr7              48930943 48931165 (25351234) C hAT-N25B_DR       DNA/hAT-Ac              (0)    720     407 3285568  
   502   19.3  0.0  0.0  chr7              48931176 48931258 (25351141) C Harbinger-8N2_DR  DNA/PIF-Harbinger     (457)     91       9 3285569 *
   937   17.9  6.3  0.5  chr7              48931196 48931386 (25351013) C hAT-N25_DR        DNA/hAT-Ac            (627)    202       1 3285570  
   499   16.3 29.5  0.7  chr7              48931415 48931623 (25350776) + Kolobok-N5_DR     DNA/Kolobok-T2?          36    304   (181) 3285571  
  4485   11.4  4.0  0.4  chr7              48931624 48932368 (25350031) C TDR13             DNA                     (0)    772       1 3285572  
   324   17.1  6.6  0.0  chr7              48932423 48932498 (25349901) + Kolobok-N5_DR     DNA/Kolobok-T2?         370    450    (35) 3285573  
   281   17.2  8.0  1.1  chr7              48934207 48934294 (25348105) + EnSpm-11_DR       DNA/CMC-EnSpm            39    132  (8871) 3285574  
   446   17.6 32.5  4.7  chr7              48934346 48934548 (25347851) C Harbinger-8N2_DR  DNA/PIF-Harbinger      (25)    523     267 3285575  
  2298   14.8 10.7  1.6  chr7              48934549 48935063 (25347336) C Harbinger-4N1B_DR DNA/PIF-Harbinger       (0)   1163     603 3285576  
  1990   11.7  6.2 22.4  chr7              48935072 48935720 (25346679) + hAT-N158_DR       DNA/hAT-Ac                1    563     (0) 3285577  
  1036    3.6  6.0  3.2  chr7              48935756 48935896 (25346503) C Harbinger-4N1B_DR DNA/PIF-Harbinger     (586)    577     433 3285576  
   689   11.4  8.8  0.0  chr7              48935897 48936010 (25346389) + DNA14-5-1_DR      DNA                       2    125   (568) 3285578  
   448   14.5  2.4  0.0  chr7              48936008 48936090 (25346309) C Kolobok-N3_DR     DNA/Kolobok-T2?       (269)    101      17 3285579 *
   883   17.4  2.0  6.2  chr7              48936087 48936338 (25346061) C hAT-N109_DR       DNA/hAT-Ac            (411)    242       1 3285580  
  1948    8.8  4.7  2.7  chr7              48936400 48936761 (25345638) C hAT-N25_DR        DNA/hAT-Ac              (0)    829     461 3285581  
   787   11.2  0.0  2.4  chr7              48936771 48936898 (25345501) C hAT-N25_DR        DNA/hAT-Ac            (700)    129       5 3285581  
  1875   12.6  7.3  0.6  chr7              48937229 48937570 (25344829) + hAT-N54_DR        DNA/hAT-Ac                1    365  (1324) 3285582  
  1470   13.6  7.0  5.7  chr7              48937589 48937916 (25344483) + hAT-N54_DR        DNA/hAT-Ac              599    930   (759) 3285583  
   932   13.6 10.4  7.7  chr7              48937949 48938226 (25344173) + hAT-N54_DR        DNA/hAT-Ac             1405   1689     (0) 3285584  
  4888    9.2  2.4  7.7  chr7              48938391 48939342 (25343057) C HATN13B_DR        DNA/hAT-Ac              (0)    905       1 3285585  
  2202   13.6  0.4 12.4  chr7              48939419 48939905 (25342494) + hAT-N25B_DR       DNA/hAT-Ac                1    435   (285) 3285586  
   641    7.4  4.2  0.0  chr7              48939914 48940008 (25342391) + hAT-N25_DR        DNA/hAT-Ac              699    797    (32) 3285587  
  2365    7.2 13.0  0.0  chr7              48940814 48941204 (25341195) + DNA15TA1_DR       DNA/CMC-EnSpm             1    442     (0) 3285588  
  8452    5.1  3.9  2.1  chr7              48941239 48942451 (25339948) C LOOPERN1_DR       DNA/Kolobok-T2          (0)   1234       1 3285589  
   551   21.6  3.4  3.8  chr7              48942469 48942689 (25339710) + Kolobok-N10C_DR   DNA/Kolobok              38    232   (112) 3285590  
   207   25.3 14.1  1.7  chr7              48942494 48942706 (25339693) + EnSpm-N6B_DR      DNA/CMC-EnSpm?          663    901  (2349) 3285591 *
  3374    6.7  3.0  0.4  chr7              48942722 48943225 (25339174) C hAT-N60_DR        DNA/hAT-Ac            (840)    665     149 3285592  
  2753    7.5  0.5  0.3  chr7              48943226 48943600 (25338799) C DNA-1-6_DR        DNA                     (0)    625     250 3285593  
   753    9.4  3.4  0.0  chr7              48943601 48943717 (25338682) C DNA-1-6_DR        DNA                   (504)    121       1 3285593  
   210    8.8  0.0  0.0  chr7              48943720 48943753 (25338646) C hAT-N60_DR        DNA/hAT-Ac           (1359)    146     113 3285592 *
   481   21.9  0.8  8.3  chr7              48943725 48943766 (25338633) C EnSpm-N44_DR      DNA/CMC-EnSpm        (3380)   5272    5112 3285594  
   677   19.9  0.5  4.5  chr7              48943767 48943950 (25338449) + DNA2-3_DR         DNA/Merlin             1069   1245     (0) 3285595  
   336   25.7 17.7  0.0  chr7              48944143 48944255 (25338144) + LTR-11_DR-LTR     LTR                       1    133    (60) 3285596  
   233   15.6  0.0  0.0  chr7              48948532 48948576 (25333823) C Mariner-N18_DR    DNA/TcMar-ISRm11      (286)    326     282 3285597 *
   825   22.1  7.8  4.7  chr7              48948572 48948964 (25333435) + Copia-13D_DR-LTR  LTR/Gypsy?              356    711   (137) 3285598  
  1169   10.4  5.1  1.0  chr7              48948984 48949178 (25333221) + HE1_DR1           SINE/tRNA-V-RTE           1    203   (199) 3285599  
   264   30.9  7.8  1.0  chr7              48949254 48949524 (25332875) + Mariner-7_DR      DNA/TcMar-Tc1          1289   1577    (10) 3285600  
   215   20.0  1.4  0.0  chr7              48949510 48949579 (25332820) + L2-1B_DR          LINE/L2                 500    570   (438) 3285601 *
   593   21.3  2.1  2.1  chr7              48949551 48949694 (25332705) + DNA2-16_DR        DNA                    8017   8160  (9891) 3285602 *
  2311   10.6  1.5  0.0  chr7              48949599 48949939 (25332460) + SINE2-4_DR        SINE/tRNA-V-RTE          26    371     (0) 3285603  
  9493    2.1  0.5  0.2  chr7              48949966 48951117 (25331282) C HATN5_DR          DNA/hAT-Ac              (0)   1156       1 3285604  
  2246   17.9  4.5  5.6  chr7              48951125 48951662 (25330737) C DNA8-25_DR        DNA                  (2287)   1680    1149 3285605  
  3340   13.4  3.9  2.5  chr7              48951663 48951773 (25330626) + L2-5_DRe          LINE/L2                1653   2227     (0) 3285606  
   956   10.1 22.4  0.8  chr7              48953045 48953263 (25329136) + LOOPERN6B_DR      DNA/Kolobok-T2?           1    266   (530) 3285607 *
  2129    7.9 13.9  2.4  chr7              48953263 48953637 (25328762) C hAT-N52B_DR       DNA/hAT-Ac             (77)    606     190 3285608  
  1617   10.7 11.0  0.3  chr7              48953759 48954031 (25328368) + Tc1-4_DR          DNA/TcMar-Tc1           644    947   (625) 3285609  
  4169    8.8  7.7  1.7  chr7              48954032 48954760 (25327639) C DNA-TA-1_DR       DNA/CMC-EnSpm           (0)    812      41 3285610  
   288   13.0  0.0  0.0  chr7              48954767 48954812 (25327587) + Tc1-4_DR          DNA/TcMar-Tc1           953    998   (574) 3285611  
   600   19.5  0.5  4.3  chr7              48954815 48955046 (25327353) C hAT-N129_DR       DNA/hAT-Ac              (0)    764     403 3285612  
   379   23.5  6.3  5.0  chr7              48954958 48955032 (25327367) C DNA6-1_DR         DNA/hAT-hAT5          (777)    372     193 3285613 *
   612   15.1  6.5  0.0  chr7              48955033 48955171 (25327228) C hAT-N129_DR       DNA/hAT-Ac            (616)    148       1 3285614  
   379   23.5  6.3  5.0  chr7              48955172 48955194 (25327205) C DNA6-1_DR         DNA/hAT-hAT5          (777)    192     133 3285613 *
  2385   11.1  7.8  6.2  chr7              48955175 48955639 (25326760) + Tc1-4_DR          DNA/TcMar-Tc1           994   1465   (107) 3285615  
  3675    9.9  2.9  3.5  chr7              48955640 48956265 (25326134) + DIRS-1-LTR_DR     LTR/Ngaro                 1    622     (0) 3285616  
   428   13.1 12.8  1.6  chr7              48956266 48956368 (25326031) C Tc1-4_DR          DNA/TcMar-Tc1        (1457)    115       1 3285617  
   247    9.1  0.0  0.0  chr7              48957235 48957267 (25325132) + DNA7-N2_DR        DNA/hAT-hAT6           1668   1700   (314) 3285618  
   486   11.4 12.2  1.9  chr7              48957378 48957389 (25325010) + SAT-26_DR         Satellite              2556   2663  (1220) 3285619  
   513    9.3 13.9  0.0  chr7              48957390 48957475 (25324924) C Kolobok-N7_DR     DNA/Kolobok-T2          (0)   1176    1079 3285620  
   242   15.0  0.0  5.0  chr7              48957479 48957541 (25324858) + Merlin-1_DR       DNA/Merlin             8985   9044  (1483) 3285621 *
   313    8.9  1.8  0.0  chr7              48957489 48957544 (25324855) C hAT-N167B_DR      DNA/hAT-Charlie       (280)   1293    1237 3285622  
   278   16.7  1.3  1.3  chr7              48957554 48957567 (25324832) + hAT-N137_DR       DNA/hAT-Ac             2656   2734   (837) 3285623  
   218   24.3  1.4  0.0  chr7              48957668 48957741 (25324658) C Mariner-N26_DRe   DNA/TcMar-ISRm11      (853)     80       6 3285624  
  1928   16.1  0.5  5.1  chr7              48958186 48958228 (25324171) C Merlin-1_DR       DNA/Merlin           (5798)   4729    4705 3285625  
  2500    8.8  1.4  0.3  chr7              48958229 48958594 (25323805) + SINE2-4_DR        SINE/tRNA-V-RTE           2    371     (0) 3285626 *
  2867   11.2  2.0  0.0  chr7              48958592 48959029 (25323370) C Tc1-5_DR          DNA/TcMar-Tc1         (270)    964     518 3285627  
   396   11.9  0.0  0.0  chr7              48959033 48959091 (25323308) C Tc1-5_DR          DNA/TcMar-Tc1        (1152)     82      24 3285627  
   493   16.4 17.2  0.0  chr7              48959231 48959254 (25323145) + hAT-N176_DR       DNA/hAT-Tip100          508    711     (3) 3285628  
   473   17.1 20.5  0.0  chr7              48959255 48959371 (25323028) + DNA-5-1_DR        DNA/hAT?                596    736     (3) 3285629  
   315    5.1  0.0  0.0  chr7              48959711 48959749 (25322650) + hAT-N185_DR       DNA/hAT?                  1     39   (921) 3285630  
  5646    6.8 16.5  0.2  chr7              48959765 48960699 (25321700) + hAT-N185B_DR      DNA/hAT?                270   1356     (0) 3285631  
  1199   13.4  0.5  0.0  chr7              48960735 48960928 (25321471) + HATN8_DR          DNA/Zisupton             27    221    (34) 3285632  
   665   23.6 11.2  2.0  chr7              48961320 48961587 (25320812) C DNA-TA-1_DR       DNA/CMC-EnSpm         (324)    488     197 3285633  
   307    5.2  2.5  2.5  chr7              48961697 48961775 (25320624) C hAT-N178B_DR      DNA/hAT-Ac           (1667)    216     138 3285634  
   280    7.8  2.0  0.0  chr7              48961733 48961783 (25320616) + DNA9-3_DR         DNA/MULE-MuDR?          973   1024 (10355) 3285635 *
   418   10.8 14.0  0.0  chr7              48961792 48961884 (25320515) + DNA11TA1B_DR      DNA/CMC-EnSpm             2    107    (96) 3285636  
   589   18.1  5.1  5.1  chr7              48962112 48962286 (25320113) + Helitron-4_DR     RC/Helitron           16284  16458 (15410) 3285637 *
  2221   12.9  1.4  0.8  chr7              48962145 48962504 (25319895) C DNA8-17_DR        DNA/hAT-Tip100        (145)   1668    1307 3285638  
   369   14.0  0.0  8.9  chr7              48962440 48962525 (25319874) + DNA8-10_DR        DNA/hAT-Ac             2751   2829  (1189) 3285639 *
   368   25.6  0.7  9.1  chr7              48962685 48962839 (25319560) C DNA8-19_DR        DNA/Merlin            (158)    148       6 3285640  
   214   19.1  0.0  0.0  chr7              48963070 48963111 (25319288) C Gypsy-247_DR-I    LTR/Gypsy            (5298)    247     206 3285641  
  1045   12.1  1.7  0.0  chr7              48963405 48963578 (25318821) C hAT-N137_DR       DNA/hAT-Ac            (865)   2706    2530 3285642  
   214   23.9  4.2  1.4  chr7              48963545 48963579 (25318820) + MuDR-2_DR         DNA/MULE-MuDR         20025  20061  (3872) 3285643 *
  1623   13.7  9.1  2.1  chr7              48963580 48963886 (25318513) + Harbinger-N10_DR  DNA/PIF-Harbinger         1    328     (0) 3285644  
   484   13.5 15.4  0.0  chr7              48963918 48964021 (25318378) + hAT-N57_DR        DNA/hAT-Ac                2    121  (1165) 3285645  
  2738   15.1  7.7  0.7  chr7              48964035 48964569 (25317830) C Harbinger-N30_DR  DNA/PIF-Harbinger?      (0)    599      28 3285646 *
  2968    9.4 13.4  1.3  chr7              48964560 48965170 (25317229) + hAT-N57_DR        DNA/hAT-Ac              603   1286     (0) 3285647  
   758    6.2  0.8  5.3  chr7              48965171 48965288 (25317111) C SINE2-5_DR        SINE/tRNA-V-RTE       (169)    113       1 3285648  
 51308    0.5  0.1  0.0  chr7              48965605 48971654 (25310745) + DIRS1b_DR         LTR/DIRS                  1   6055     (0) 3285649  
  1642    6.4  1.7  0.4  chr7              48972013 48972248 (25310151) C TDR20             DNA/Merlin              (0)    239       1 3285650  
   557   11.2  1.0  1.0  chr7              48972304 48972335 (25310064) C Merlin-1_DR       DNA/Merlin           (8947)   1580    1549 3285651  
  1283   10.5 38.8  2.8  chr7              48972336 48972727 (25309672) C DNA-X-4_DR        DNA                     (0)   1245     717 3285652  
   652   16.5 40.0  4.6  chr7              48972443 48972704 (25309695) + Merlin-2_DR       DNA/Merlin            10258  11093  (2828) 3285653 *
  1816   11.5 26.0  0.4  chr7              48972705 48973115 (25309284) C DNA-X-4_DR        DNA                   (728)    517       2 3285652  
   665   12.9  3.0  0.0  chr7              48973116 48973150 (25309249) C Merlin-1_DR       DNA/Merlin           (9398)   1129    1091 3285651  
   652   16.5 40.0  4.6  chr7              48973116 48973147 (25309252) + Merlin-2_DR       DNA/Merlin            11094  11201  (2720) 3285653 *
   239   16.0  0.0  4.0  chr7              48974620 48974671 (25307728) + Helitron-1_DR     RC/Helitron             625    674 (25626) 3285654  
  2689   10.3  2.7  3.0  chr7              48974685 48975125 (25307274) C Harbinger-4N1_DR  DNA/PIF-Harbinger       (0)   1021     582 3285655  
  1731    9.2  0.8  0.0  chr7              48975124 48975372 (25307027) C SINE2-3_DR        SINE/tRNA-V-RTE       (117)    251       1 3285656 *
  1662   11.8  1.7  1.7  chr7              48975373 48975662 (25306737) + EnSpm-N7C_DR      DNA/CMC-EnSpm           252    541     (3) 3285657  
   316   31.3  1.8  0.6  chr7              48975675 48975838 (25306561) + Helitron-1N2_DR   RC/Helitron            1469   1634   (560) 3285658  
   204   21.6  0.0  0.0  chr7              48976048 48976098 (25306301) + Helitron-1N2_DR   RC/Helitron            1949   1999   (195) 3285659  
   254   28.6  3.9  0.0  chr7              48976163 48976239 (25306160) + DNA-N17_DR        DNA                       1     80   (287) 3285660  
   946    6.7  0.0  3.7  chr7              48976240 48976378 (25306021) + SINE2-3_DR        SINE/tRNA-V-RTE         234    367     (1) 3285661  
   602   16.2  0.0  0.0  chr7              48976621 48976725 (25305674) C Helitron-4_DR     RC/Helitron         (30344)   1524    1420 3285662 *
   620   17.2 19.6  0.5  chr7              48976715 48976872 (25305527) + Harbinger-5N1B_DR DNA/PIF-Harbinger      1756   1943     (3) 3285663  
   209   16.7  0.0  4.2  chr7              48981021 48981070 (25301329) + hAT-8_DR          DNA/hAT-Tip100         2671   2718     (0) 3285664 *
  6558   10.1  5.4  8.1  chr7              48981030 48982391 (25300008) C hAT-N54_DR        DNA/hAT-Ac              (0)   1689     361 3285665  
  2528    6.4  0.0  3.2  chr7              48982392 48982746 (25299653) + Harbinger-8N1_DR  DNA/PIF-Harbinger         1    344   (211) 3285666  
   362    0.0  0.0  0.0  chr7              48982750 48982789 (25299610) + Harbinger-8N1_DR  DNA/PIF-Harbinger       516    555     (0) 3285667  
   201   16.7  0.0  0.0  chr7              48982762 48982797 (25299602) + EnSpm-N10_DR      DNA/CMC-EnSpm          2684   2719  (6589) 3285668 *
  2491    7.6  2.2  0.3  chr7              48982791 48983145 (25299254) C hAT-N54_DR        DNA/hAT-Ac           (1327)    362       1 3285665  
   594   20.8  6.5  1.1  chr7              48983792 48983961 (25298438) C Harbinger-4N1_DR  DNA/PIF-Harbinger     (786)    235      57 3285655  
  1617    1.1  1.1  0.0  chr7              48983967 48984157 (25298242) + TDR3              DNA/hAT-Charlie           1    193     (0) 3285669  
   531   23.7  7.4  4.2  chr7              48984158 48984199 (25298200) C DNA-6-N5B_DR      DNA                  (1782)   1741    1693 3285670  
  1505   12.9  3.3  1.6  chr7              48984228 48984527 (25297872) + Mariner-N34_DR    DNA/TcMar-ISRm11          6    310   (802) 3285671  
  3829    9.6 19.4  0.4  chr7              48984533 48985296 (25297103) + LOOPERN4_DR       DNA/Kolobok-T2           10    917     (0) 3285672  
  1203   12.0 10.3  1.1  chr7              48985297 48985549 (25296850) + Mariner-N34_DR    DNA/TcMar-ISRm11        307    582   (530) 3285673  
  3179    6.8  2.5  0.2  chr7              48985979 48986419 (25295980) + TC1DR3            DNA/TcMar-Tc1             1    451   (774) 3285674  
  4571    1.8  0.0  2.1  chr7              48987851 48988432 (25293967) + SINE3-1a          SINE/5S-Deu-L2            1    570     (0) 3285675  
   674   13.1  8.1  0.6  chr7              48988444 48988604 (25293795) + hAT-N129_DR       DNA/hAT-Ac               10    182   (582) 3285676  
   321   20.3  7.8  9.6  chr7              48988605 48988623 (25293776) + DNA6-1_DR         DNA/hAT-hAT5            164    340   (809) 3285677  
  1479   15.1  5.0  1.0  chr7              48988624 48988939 (25293460) C DIRS-4N1-LTR_DR   LTR/Ngaro               (0)    354      65 3285678  
  3616   11.9  3.8  1.0  chr7              48988971 48989573 (25292826) C hAT-N169_DR       DNA/hAT-Ac              (2)   1441     822 3285679  
   659    6.5  0.0  0.0  chr7              48989573 48989664 (25292735) C hAT-N169_DR       DNA/hAT-Ac            (888)    555     464 3285679 *
   891    8.3  3.7  4.9  chr7              48989665 48989828 (25292571) C hAT-N169_DR       DNA/hAT-Ac           (1281)    162       1 3285679  
   668   15.6  4.0  4.8  chr7              48989704 48989851 (25292548) + hAT-N194_DR       DNA/hAT-Charlie        1431   1577   (225) 3285680 *
   963   17.5  5.9  4.6  chr7              48989830 48990153 (25292246) + hAT-N129_DR       DNA/hAT-Ac              228    764     (0) 3285681  
   280   26.3  2.0  2.0  chr7              48991230 48991330 (25291069) + CryptonV-N5_DR    DNA/Crypton-V          5448   5548 (18989) 3285682 *
   609    4.0  0.0  0.0  chr7              48991253 48991327 (25291072) + SINE2-3_DR        SINE/tRNA-V-RTE         294    368     (0) 3285683  
   448    9.1  1.0  4.0  chr7              48991258 48991360 (25291039) C TDR9              DNA                     (0)    208     109 3285684 *
  2417   16.1 22.2  2.7  chr7              48991645 48992454 (25289945) C hAT-N177B_DR      DNA/hAT-Tip100          (0)    964       1 3285685  
  1058   14.3 28.3  0.0  chr7              48992816 48993101 (25289298) + HE1_DR1           SINE/tRNA-V-RTE           1    367    (35) 3285686  
   829   22.8 16.5  0.8  chr7              48993102 48993132 (25289267) C DNA9-3_DR         DNA/MULE-MuDR?       (9695)   1602    1307 3285687  
   428   20.7 33.6  0.0  chr7              48993645 48993784 (25288615) + Harbinger-N25_DR  DNA/PIF-Harbinger       302    488    (88) 3285688  
   404   10.3  0.0  0.0  chr7              48993946 48994003 (25288396) + SINE3-1           SINE/5S-Deu-L2            2     59   (531) 3285689  
  1782    7.2  2.4  0.8  chr7              48994021 48994272 (25288127) + SINE3-1           SINE/5S-Deu-L2          333    588     (2) 3285689  
   371    2.2  0.0  0.0  chr7              48994331 48994376 (25288023) C Mariner-N33_DR    DNA/TcMar-ISRm11        (4)   1152    1107 3285690  
  3922    5.9  6.5  1.1  chr7              48994381 48994979 (25287420) C Mariner-N33_DR    DNA/TcMar-ISRm11      (203)    953     323 3285690  
  3525    1.8  3.9  0.4  chr7              48994979 48995439 (25286960) + L2-6_DRe          LINE/L2                1855   2331    (10) 3285691 *
  2315    5.8  0.3  0.3  chr7              48995438 48995765 (25286634) C Mariner-N33_DR    DNA/TcMar-ISRm11      (828)    328       1 3285692 *
   216    7.7  5.1  0.0  chr7              48995885 48995923 (25286476) + Kolobok-4N1_DR    DNA/Kolobok-T2         1615   1655    (14) 3285693  
   200    9.7  0.0  0.0  chr7              48996846 48996876 (25285523) C ERV1-7_DR-I       LTR/ERV1             (4659)   2044    2014 3285694  
   352    3.7  0.0  0.0  chr7              48997126 48997179 (25285220) + EnSpm-6N1_DR      DNA/CMC-EnSpm          6377   6430  (2806) 3285695  
   258    0.0  0.0  0.0  chr7              48997145 48997184 (25285215) C DNA9-N1_DR        DNA/MULE-NOF         (2678)   2338    2299 3285696 *
   991   18.1 11.2  2.3  chr7              48997174 48997195 (25285204) C DNA7-N2_DR        DNA/hAT-hAT6          (293)   1721    1540 3285697  
  1263   11.9 15.2  0.0  chr7              48997196 48997439 (25284960) + SINE2-5_DR        SINE/tRNA-V-RTE           1    281     (1) 3285698  
   991   18.1 11.2  2.3  chr7              48997440 48997451 (25284948) C DNA7-N2_DR        DNA/hAT-hAT6          (293)   1539    1420 3285697  
   435   12.8 11.7  0.0  chr7              48997460 48997570 (25284829) C DNA-X-4_DR        DNA                   (104)   1139    1067 3285699  
   683    8.5 10.0  0.7  chr7              48997574 48997703 (25284696) C DNA-X-4_DR        DNA                   (332)    913     772 3285699  
  5116    7.5  4.6  0.5  chr7              48997708 48998497 (25283902) + Mariner-N23_DRe   DNA/TcMar-ISRm11          3    824   (207) 3285700  
   300    5.4  0.0  0.0  chr7              48998500 48998536 (25283863) + Mariner-N23_DRe   DNA/TcMar-ISRm11        995   1031     (0) 3285701  
  3777   11.0 11.5  0.3  chr7              48998537 48999229 (25283170) C DNA-X-4_DR        DNA                   (474)    771       1 3285699  
   441   19.8 15.2  0.7  chr7              48999112 48999243 (25283156) C Merlin-1_DR       DNA/Merlin           (9264)   1263    1113 3285702 *
   224   15.4  1.1 17.3  chr7              48999230 48999323 (25283076) + DNA2-7_DR         DNA                    4308   4388  (5262) 3285703 *
   504   16.5  8.6 18.8  chr7              48999241 48999508 (25282891) C ANGEL             DNA/Kolobok             (4)    305      61 3285704  
   339   19.2  0.0  5.6  chr7              48999456 48999549 (25282850) C Dada-U1A_DR       DNA/Dada             (5240)   5739    5651 3285705 *
   961   18.2  2.4  8.4  chr7              49000573 49000901 (25281498) + hAT-N126B_DR      DNA/hAT-Ac               27    337   (263) 3285706  
   497   14.3  0.0 10.6  chr7              49000923 49001047 (25281352) + hAT-N129_DR       DNA/hAT-Ac              648    760     (4) 3285707  
  2069   10.2  4.7  2.0  chr7              49001453 49001792 (25280607) + HarbingerN7_DR    DNA/PIF-Harbinger         1    349   (129) 3285708  
   377   14.3  0.9  7.1  chr7              49001743 49001763 (25280636) + Merlin-1_DR       DNA/Merlin             1523   1620  (8906) 3285709 *
   423    6.0  0.0  0.0  chr7              49001764 49001846 (25280553) C DNA-N38_DR        DNA                   (439)    184     102 3285710 *
   494    7.7  0.0  5.8  chr7              49001775 49001850 (25280549) C EnSpm-16_DR       DNA/CMC-EnSpm        (9115)    669     600 3285711  
  5163    1.8  0.0  0.2  chr7              49001851 49002463 (25279936) C DNA-4-1_DR        DNA/Sola-2              (0)    612       1 3285712  
   312   13.9  8.2  1.3  chr7              49002464 49002531 (25279868) C DIRS-N3_DR        LTR/Ngaro            (5132)   1105    1033 3285713 *
   676    8.2  0.0  1.0  chr7              49002469 49002566 (25279833) + HarbingerN7_DR    DNA/PIF-Harbinger       334    430    (48) 3285714  
   203   25.6  9.6  1.1  chr7              49002636 49002718 (25279681) + Ginger1-2_DR      DNA/Ginger-1            359    448  (6174) 3285715  
   203   15.2  0.0  0.0  chr7              49002736 49002768 (25279631) + Zisupton-N1_DR    DNA/Zisupton           1803   1835  (1479) 3285716  
  2076   12.1  9.4  0.0  chr7              49003843 49004182 (25278217) + HE1_DR1           SINE/tRNA-V-RTE           1    372    (30) 3285717  
  1083    8.9  4.4  6.0  chr7              49004548 49004751 (25277648) C DNA11TA1B_DR      DNA/CMC-EnSpm           (2)    201       1 3285718  
   273   20.3  2.6  2.6  chr7              49004685 49004760 (25277639) + Zisupton-7_DR     DNA/Zisupton           9824   9899  (7183) 3285719 *
  1823    8.2  4.0  2.6  chr7              49005532 49005833 (25276566) + DNA8-19_DR        DNA/Merlin                1    306     (0) 3285720  
   675   15.4  0.6 10.3  chr7              49006543 49006576 (25275823) + DNA2-16_DR        DNA                    8016   8035 (10016) 3285721  
  2641    9.2  0.0  3.2  chr7              49006577 49006959 (25275440) + SINE2-4_DR        SINE/tRNA-V-RTE           1    371     (0) 3285722  
   446   23.2  0.8  4.0  chr7              49006846 49006975 (25275424) + CryptonV-N5_DR    DNA/Crypton-V          5137   5262 (19275) 3285723 *
   311   16.5  0.0  7.5  chr7              49006956 49007027 (25275372) C DNAX-15_DR        DNA                    (46)    721     655 3285724 *
  1543   20.7 24.3  2.2  chr7              49007021 49007628 (25274771) + TDR13D            DNA                      23    762     (0) 3285725  
   305   28.6  0.8  4.4  chr7              49007751 49007867 (25274532) C DNAX-15_DR        DNA                   (239)    528     416 3285724 *
   355   27.0  5.5  1.5  chr7              49007856 49007963 (25274436) C DNAX-15_DR        DNA                   (468)    299     187 3285724  
   209    6.5  0.0  0.0  chr7              49007964 49007994 (25274405) + EnSpm-N15_DR      DNA/CMC-EnSpm             1     31  (1456) 3285726  
   232   14.2  0.0  0.0  chr7              49008274 49008322 (25274077) + Nimb-1_DR         LINE/I                 4465   4501   (773) 3285727  
   590   20.1  9.3  1.6  chr7              49008323 49008494 (25273905) C DNAX-15_DR        DNA                   (580)    187       3 3285728  
   202    6.9  0.0  0.0  chr7              49008495 49008520 (25273879) + ENSPM-6_DR        DNA/CMC-EnSpm         14842  14867 (17749) 3285729  
   326   31.6  8.3  1.3  chr7              49008951 49008976 (25273423) C EnSpm-N40_DR      DNA/CMC-EnSpm        (1968)   3426    3281 3285730  
  1091   13.4  7.3  0.0  chr7              49008977 49009155 (25273244) C TDR3B             DNA/hAT-Charlie         (1)    192       1 3285731  
   326   31.6  8.3  1.3  chr7              49009156 49009168 (25273231) C EnSpm-N40_DR      DNA/CMC-EnSpm        (1968)   3280    3194 3285730  
   204   17.5  0.0 18.5  chr7              49009601 49009624 (25272775) + ENSPM-6_DR        DNA/CMC-EnSpm         31636  31700   (916) 3285732  
   251   18.6  0.0  0.0  chr7              49009635 49009677 (25272722) + CATCH2LTR_DR      LTR/Pao                 666    708   (117) 3285733  
   206   13.5  0.0  0.0  chr7              49009647 49009683 (25272716) + hAT-N131_DR       DNA/hAT-Ac              287    323  (1741) 3285734 *
   334   10.9  6.8 12.9  chr7              49009719 49009865 (25272534) C EnSpm-N42B_DR     DNA/CMC-EnSpm        (2780)   1524    1386 3285735 *
   351   18.2  1.6  4.9  chr7              49009749 49009787 (25272612) C DNA7-N1_DR        DNA/Zisupton         (9086)   1331    1209 3285736  
   378    9.1  3.4  0.0  chr7              49009788 49009875 (25272524) C Harbinger1_DR     DNA/PIF-Harbinger    (1578)   2883    2793 3285737 *
   608   14.8  2.1 15.1  chr7              49009812 49010050 (25272349) + Zisupton-6_DR     DNA/Zisupton           9274   9485 (12631) 3285738 *
  5236    5.2  1.2  6.8  chr7              49009880 49010629 (25271770) + hAT-N34B_DR       DNA/hAT-Ac              132    842     (0) 3285739  
   544   19.0  0.8  3.4  chr7              49010630 49010720 (25271679) + DNA7-N1_DR        DNA/Zisupton           1189   1276  (9141) 3285740  
   428    7.1  0.0  3.5  chr7              49010629 49010745 (25271654) + hAT-N134B_DR      DNA/hAT?                713    825   (101) 3285741 *
   413    8.8  5.1  4.2  chr7              49010651 49010768 (25271631) + CryptonV-N5_DR    DNA/Crypton-V         15261  15379  (9158) 3285742 *
   603   10.9  1.4  2.0  chr7              49010721 49010734 (25271665) C EnSpm-N25_DR      DNA/CMC-EnSpm        (3725)    959     860 3285743  
  2709   14.4  5.6  5.2  chr7              49012951 49013485 (25268914) C DNA21TA1_DR       DNA/TcMar-Tc1           (2)    537       1 3285744  
   311   30.3  2.5  3.2  chr7              49013615 49013771 (25268628) + Harbinger-5_DR    DNA/PIF-Harbinger      6112   6267   (392) 3285745  
   531   18.2  1.8  0.0  chr7              49013945 49014054 (25268345) C hAT-N203_DR       DNA/hAT-Tip100       (3983)   1558    1447 3285746  
   247   22.4 14.5  4.6  chr7              49014043 49014201 (25268198) + hAT-N137_DR       DNA/hAT-Ac             3032   3205   (366) 3285747 *
   770   15.8 11.4  0.0  chr7              49014067 49014224 (25268175) C hAT-N203_DR       DNA/hAT-Tip100       (4308)   1233    1058 3285746  
   256   24.6  4.6  0.0  chr7              49014256 49014320 (25268079) C DNA-3-5_DR        DNA/PIF-Harbinger     (914)    160      93 3285748 *
   509    6.0  0.0  0.0  chr7              49014319 49014401 (25267998) + (CAAT)n           Simple_repeat             1     83     (0) 3285749  
   255   21.7  0.0  0.0  chr7              49015033 49015092 (25267307) C HarbingerN6B_DR   DNA/PIF-Harbinger     (250)    472     413 3285750  
   385   21.7  0.0  0.0  chr7              49015256 49015324 (25267075) + Crypton-N1_DR     DNA/Crypton-A           329    397    (87) 3285751  
  1595    4.3  1.9  1.9  chr7              49015326 49015540 (25266859) C TDR12             DNA                     (0)    242      28 3285752  
   512   14.5  8.6  3.0  chr7              49015447 49015574 (25266825) + Academ-N1_DRe     DNA/Academ-1           1351   1485  (2543) 3285753 *
   267   15.6  0.0  0.0  chr7              49015568 49015612 (25266787) + Crypton-N1_DR     DNA/Crypton-A           437    481     (3) 3285754 *
  1176   23.5  3.0  1.7  chr7              49015616 49015913 (25266486) C HarbingerN6B_DR   DNA/PIF-Harbinger     (420)    302       1 3285750  
   401   13.2 23.1  1.5  chr7              49016746 49016853 (25265546) C hAT-N86_DR        DNA/hAT-Ac              (0)    544     414 3285755 *
  8473    3.4  3.0 13.9  chr7              49016852 49018201 (25264198) + DNA-5-6_DR        DNA/hAT                   9   1229     (0) 3285756  
   303    5.3  0.0  0.0  chr7              49018168 49018205 (25264194) C hAT-N181_DR       DNA/hAT-Tip100       (1080)    484     447 3285757 *
  1265   12.1  1.1  0.5  chr7              49018201 49018391 (25264008) C hAT-N86_DR        DNA/hAT-Ac            (135)    409     218 3285755  
  1560    8.4  4.7  0.0  chr7              49018392 49018604 (25263795) + Harbinger-4N1_DR  DNA/PIF-Harbinger         1    223   (798) 3285758 *
  3568    5.1  2.2  1.0  chr7              49018604 49019097 (25263302) C TE-X-11_DR        Unknown                 (0)   2206    1707 3285759  
   204   14.9  4.1  4.1  chr7              49019074 49019097 (25263302) C TE-X-11_DR        Unknown                (95)   2111    2088 3285760 *
  3849   10.9 16.2  0.9  chr7              49019098 49019886 (25262513) C Copia-13D_DR-LTR  LTR/Gypsy?              (0)    909       1 3285761  
   963    7.6  6.2  0.0  chr7              49019887 49020027 (25262372) C Helitron-1_DR     RC/Helitron         (24271)   2029    1880 3285762  
   224   27.6  1.0  9.4  chr7              49020234 49020337 (25262062) + DNA-N4_DR         DNA                     656    751   (291) 3285763  
   212    9.1  5.2  5.2  chr7              49020510 49020567 (25261832) + RTEX-5_DR         LINE/RTE-X             2472   2529  (3368) 3285764  
   210   18.9  0.8  6.8  chr7              49020765 49020889 (25261510) + Harbinger-N16_DR  DNA/PIF-Harbinger      2820   2937   (469) 3285765 *
   238   15.7  5.0  3.4  chr7              49020884 49020910 (25261489) C Zisupton-6_DR     DNA/Zisupton        (12758)   9334    9259 3285766  
   267   35.5  0.0  0.0  chr7              49020955 49020973 (25261426) C EnSpm-N40_DR      DNA/CMC-EnSpm        (1978)   3416    3398 3285767  
   744    9.2  0.0  0.0  chr7              49020974 49021071 (25261328) C hAT-N141_DR       DNA/hAT-Charlie         (1)    193      96 3285768  
  1643    8.2 13.0  0.0  chr7              49021077 49021368 (25261031) C TDR3              DNA/hAT-Charlie         (0)    405       1 3285769  
   535   19.1  0.9  0.0  chr7              49021285 49021389 (25261010) + DNA2-16_DR        DNA                   13949  14054  (3997) 3285770 *
   313   10.6  2.3  3.5  chr7              49021393 49021480 (25260919) + Mariner-N5C_DR    DNA/TcMar              2197   2283  (5638) 3285771  
   313   12.9  1.0  3.2  chr7              49021396 49021491 (25260908) C CryptonV-N5_DR    DNA/Crypton-V       (12966)  11571   11478 3285772 *
   764   11.4  3.4  3.8  chr7              49021403 49021586 (25260813) + DNA6-6_DR         DNA                    7788   7957  (3324) 3285773  
   332   18.9  1.4  2.9  chr7              49021527 49021597 (25260802) + EnSpm-N10_DR      DNA/CMC-EnSpm          3388   3457  (5851) 3285774 *
  1035   11.0  8.1  1.1  chr7              49021583 49021756 (25260643) C L1-99B_DR         LINE/L1               (221)    376     191 3285775  
  2051   12.0  7.4  5.5  chr7              49022706 49023137 (25259262) C DNA-X-4_DR        DNA                   (713)    532      93 3285776  
   222   20.8  3.9  1.2  chr7              49023362 49023439 (25258960) C hAT-N109_DR       DNA/hAT-Ac            (248)    405     326 3285777 *
  1585   13.1 12.3  1.4  chr7              49023438 49023761 (25258638) + piggyBac-N18_DR   DNA/PiggyBac             26    384   (270) 3285778  
   338   13.4  1.2  7.9  chr7              49023786 49023866 (25258533) C CryptonV-N4_DR    DNA/Crypton-V        (1287)  12206   12131 3285779  
   225   29.7  2.6  4.7  chr7              49023787 49023938 (25258461) C DNA2-9_DR         DNA                  (1843)    858     710 3285780 *
   991   12.5  3.9  2.7  chr7              49023805 49023985 (25258414) C ANGEL             DNA/Kolobok             (5)    304     122 3285781  
   266   23.0  1.5  7.3  chr7              49023867 49023915 (25258484) C DNA6-1_DR         DNA/hAT-hAT5          (423)    725     603 3285782 *
  1379   12.7  8.0  0.0  chr7              49024547 49024783 (25257616) C TE-X-1_DR         DNA                     (2)   1474    1224 3285783  
   962    7.5  8.0  6.4  chr7              49024794 49024993 (25257406) C DNA8-4A_DR        DNA/hAT-Charlie       (151)    768     566 3285784  
   447    9.6  5.3  2.6  chr7              49025055 49025129 (25257270) + DNA-8-29_DR       DNA/hAT-Tip100          188    264   (756) 3285785  
   319   19.3  3.5  4.7  chr7              49025059 49025145 (25257254) + DNA7-N2_DR        DNA/hAT-hAT6            219    304  (1710) 3285786 *
   446    6.5  8.3  4.0  chr7              49025203 49025298 (25257101) C DNA8-4A_DR        DNA/hAT-Charlie       (152)    767     668 3285787  
   243   17.8 11.0  4.7  chr7              49025212 49025311 (25257088) C hAT-13_DR         DNA/hAT-Tip100         (97)   2705    2600 3285788 *
   260   10.8  2.7  0.0  chr7              49025345 49025381 (25257018) C TE-X-1_DR         DNA                   (747)    731     694 3285783 *
   286   26.7  2.5  4.2  chr7              49025356 49025476 (25256923) + EnSpm-N17_DR      DNA/TcMar               796    914  (4279) 3285789 *
  2136    4.6  0.0  1.1  chr7              49025381 49025646 (25256753) C TE-X-1_DR         DNA                  (1214)    264       2 3285783  
   660   13.7  3.1  9.2  chr7              49025504 49025664 (25256735) C Merlin-1_DR       DNA/Merlin           (9264)   1263    1112 3285790 *
   444   15.0  6.9  1.9  chr7              49026440 49026541 (25255858) + hAT-N170_DR       DNA/Merlin               26    132    (84) 3285791  
  2589   11.8  0.3  0.0  chr7              49026542 49026907 (25255492) + TDR17B            DNA/Sola-1              403    769   (777) 3285792  
   301   24.6  0.0  0.0  chr7              49026855 49026915 (25255484) C DNA8-9_DR         DNA/hAT-Ac            (579)    872     812 3285793 *
   332   11.8  0.0  8.3  chr7              49027166 49027230 (25255169) + DNA-N33_DR        DNA                    1553   1612    (91) 3285794  
   360   15.2  2.8  1.9  chr7              49027377 49027483 (25254916) + EnSpm-N48B_DR     DNA/CMC-EnSpm          5349   5456  (1503) 3285795 *
   549    8.4  2.7  4.5  chr7              49027408 49027519 (25254880) C MOSAT_DR          Satellite             (870)   1217    1108 3285796 *
   608   17.1  0.0  0.0  chr7              49027421 49027525 (25254874) + (CAGA)n           Simple_repeat             2    106     (0) 3285797  
   287    8.9  1.7  3.5  chr7              49027476 49027533 (25254866) + Ginger1-N1_DR     DNA/Ginger-1           2240   2296   (362) 3285798 *
   901   10.9  8.4 10.4  chr7              49027521 49027745 (25254654) C Polinton-1N1_DR   DNA/Maverick         (3203)  12266   12046 3285799 *
  1843   10.7  6.0  0.0  chr7              49027548 49027864 (25254535) C L2-3_DRe          LINE/L2                 (0)   5068    4733 3285800  
  2718   12.9 14.9  0.3  chr7              49028640 49029208 (25253191) + piggyBac-N18_DR   DNA/PiggyBac              1    652     (2) 3285801  
   229   17.5  0.0  0.0  chr7              49029343 49029382 (25253017) + DNAX-16_DR        DNA                     180    219   (204) 3285802 *
   505   14.7  3.5 15.5  chr7              49029359 49029560 (25252839) C IS3EU-4_DR        DNA/IS3EU            (5519)   9510    9330 3285803 *
  1051    8.5  2.8  2.2  chr7              49029384 49029564 (25252835) C TDR17             DNA/Sola-1             (55)    193      12 3285804  
   261   12.8  2.1  0.0  chr7              49029564 49029610 (25252789) + DNA11TA1_DR       DNA/CMC-EnSpm           156    203     (0) 3285805 *
   245    4.3 12.8  1.9  chr7              49029611 49029657 (25252742) C Mariner-10_DR     DNA/TcMar-Tc1         (132)   1465    1414 3285806  
  3379   17.0 13.8  5.6  chr7              49029658 49030618 (25251781) + IS3EU-4_DR        DNA/IS3EU             11200  12235  (2794) 3285807  
   293    7.0  0.0  2.3  chr7              49030597 49030640 (25251759) C Mariner-10_DR     DNA/TcMar-Tc1        (1554)     43       1 3285808 *
   726    7.9  2.0  0.0  chr7              49031175 49031275 (25251124) + SINE3-1           SINE/5S-Deu-L2          488    590     (0) 3285809  
   283   19.4  0.0  0.0  chr7              49031452 49031513 (25250886) + Mariner-N31_DR    DNA/TcMar-Tc1           413    474    (66) 3285810  
   576   23.2  1.7  7.0  chr7              49031591 49031625 (25250774) + DNA-2-32_DR       DNA/CMC-EnSpm?         2438   2463  (6319) 3285811  
  2055   12.9  8.4  0.5  chr7              49031626 49031992 (25250407) + HE1_DR1           SINE/tRNA-V-RTE           1    396     (6) 3285812  
  1916   14.1  9.7  2.8  chr7              49031964 49032334 (25250065) C EnSpm-N17_DR      DNA/TcMar            (1797)   3396    3001 3285813 *
  2091    8.6 10.9  1.4  chr7              49031979 49032307 (25250092) C SINE2-4_DR        SINE/tRNA-V-RTE         (6)    365       6 3285814  
  1525   18.2  7.2 10.1  chr7              49032308 49032402 (25249997) + DNA9-3_DR         DNA/MULE-MuDR?         1328   1740  (9639) 3285815  
   359    4.0  0.1  0.1  chr7              49032310 49032414 (25249985) + Harbinger-N17_DR  DNA/PIF-Harbinger       292    383  (1262) 3285816 *
   323    6.7  1.7  0.0  chr7              49032313 49032432 (25249967) C hAT-N39_DR        DNA/hAT-Tip100        (242)   1352    1231 3285817 *
   413    5.9  0.8  0.0  chr7              49032335 49032355 (25250044) + DNA-8-29_DR       DNA/hAT-Tip100          861    901   (119) 3285818  
   443    3.3  0.0  0.0  chr7              49032356 49032415 (25249984) + DNA6-6_DR         DNA                    7363   7422  (3859) 3285819  
   413    5.9  0.8  0.0  chr7              49032416 49032452 (25249947) + DNA-8-29_DR       DNA/hAT-Tip100          902    979    (41) 3285818  
   265   11.8  5.6  4.2  chr7              49032503 49032573 (25249826) + hAT-N110_DR       DNA/hAT?                526    597   (100) 3285820  
   238   28.2  2.6  6.2  chr7              49033402 49033518 (25248881) C DNA8-10_DR        DNA/hAT-Ac           (1156)   2862    2750 3285821 *
  1683    9.9 19.5  1.4  chr7              49033464 49033770 (25248629) + SINE2-4_DR        SINE/tRNA-V-RTE          10    371     (0) 3285822  
   465   12.2 32.2  0.0  chr7              49033669 49033783 (25248616) C hAT-N167B_DR      DNA/hAT-Charlie       (195)   1378    1227 3285823 *
  1118   21.1  8.6  9.9  chr7              49033797 49034317 (25248082) C TDR23             DNA                   (446)    701     187 3285824  
  2791   13.7  0.7  3.1  chr7              49034457 49035005 (25247394) C L2-13B_DRe        LINE/L2                (82)   1159     706 3285825  
  1248   14.4  1.4  0.9  chr7              49034996 49035205 (25247194) C L2-13B_DRe        LINE/L2               (794)    447     237 3285825 *
   221   24.4  7.2  1.1  chr7              49035202 49035212 (25247187) C TDR8B             DNA/hAT-Ac            (127)    836     821 3285826 *
   233   26.0  2.7  0.0  chr7              49035213 49035285 (25247114) C TDR8              DNA/PIF-Harbinger       (0)   1155    1081 3285827  
   314   23.4  2.1  0.0  chr7              49035438 49035531 (25246868) + ASAT_CY           Satellite                84    179    (83) 3285828  
   374   11.3  1.6  1.6  chr7              49035737 49035799 (25246600) + DNA2-17_DR        DNA                       4     66   (109) 3285829  
   274    8.3  0.0  0.0  chr7              49036006 49036041 (25246358) C SAT-4_DR          Satellite              (72)     48      13 3285830 *
   529   12.9  0.0 14.6  chr7              49036024 49036141 (25246258) C DNA2-17_DR        DNA                    (72)    103       1 3285831  
  4473    7.7  6.7  1.4  chr7              49036946 49037604 (25244795) C DNA14-5-1_DR      DNA                     (0)    693       1 3285832  
  1413    6.2  0.0  0.6  chr7              49037817 49037992 (25244407) C SINE3-1           SINE/5S-Deu-L2          (3)    587     413 3285833  
  2514    5.7  0.0  0.0  chr7              49037993 49038310 (25244089) + DNA13TA1a_DR      DNA/TcMar-Tc1             1    318     (0) 3285834  
  2928    7.9  4.1  0.0  chr7              49038313 49038706 (25243693) C SINE3-1           SINE/5S-Deu-L2        (180)    410       1 3285833  
  1309   19.9  6.9  4.2  chr7              49038937 49039240 (25243159) + DNA-N23_DR        DNA                       4    315    (83) 3285835  
   364   22.2  0.0  2.5  chr7              49039243 49039266 (25243133) + DIRS-10_DR        LTR/DIRS               5396   5417   (346) 3285836  
 53097    0.9  0.3  1.4  chr7              49039267 49045464 (25236935) C DIRS1_DR          LTR/DIRS                (0)   6132       1 3285837  
   268   13.3  2.5 15.5  chr7              49045545 49045704 (25236695) C Zisupton-3_DR     DNA/Zisupton          (698)   7257    7116 3285838 *
   474   14.2  4.9  0.7  chr7              49045583 49045614 (25236785) C hAT-N187_DR       DNA/hAT-Charlie       (824)    353     256 3285839  
   529    6.7  0.0  6.7  chr7              49045615 49045710 (25236689) + EnSpm-N11_DR      DNA/CMC-EnSpm           457    546  (4807) 3285840  
   482    9.6  0.8  0.8  chr7              49045635 49045755 (25236644) + DNA9-3_DR         DNA/MULE-MuDR?         9540   9634  (1745) 3285841 *
   474   14.2  4.9  0.7  chr7              49045711 49045724 (25236675) C hAT-N187_DR       DNA/hAT-Charlie       (824)    255     206 3285839 *
  3155    7.6 15.8  1.0  chr7              49046866 49047396 (25235003) C hAT-N94_DR        DNA/hAT-Charlie         (1)   1070     462 3285842  
  4309    8.0 40.5  0.3  chr7              49047397 49048423 (25233976) C DNA-1-7_DR        DNA/PIF-Harbinger       (0)   1438       1 3285843  
  1434   10.2 19.1 12.7  chr7              49048424 49048826 (25233573) C hAT-N94_DR        DNA/hAT-Charlie       (609)    462      37 3285842  
   874   15.9  0.0  0.0  chr7              49048845 49048976 (25233423) C EnSpm-N48B_DR     DNA/CMC-EnSpm        (6078)    881     750 3285844  
   662   23.7  0.0  2.7  chr7              49048869 49049020 (25233379) + CryptonV-N5_DR    DNA/Crypton-V          3893   4040 (20497) 3285845 *
   295   16.8  2.1  2.4  chr7              49048938 49048963 (25233436) C hAT-N22_DR        DNA/hAT              (1330)    408     343 3285846 *
   496    0.0  0.0  0.0  chr7              49048964 49049037 (25233362) + (TGAA)n           Simple_repeat             3     76     (0) 3285847  
   348   16.9  1.2  0.0  chr7              49048965 49049047 (25233352) C hAT-N22_DR        DNA/hAT-Ac            (792)    946     863 3285848 *
   819   13.2  3.2  1.9  chr7              49048977 49048998 (25233401) + EnSpm-6N1_DR      DNA/CMC-EnSpm          6275   6430  (2806) 3285849  
   233   29.2  2.0  2.0  chr7              49049024 49049121 (25233278) C Merlin-2_DR       DNA/Merlin           (6496)   7425    7328 3285850 *
   323   22.6  2.1  1.1  chr7              49049044 49049137 (25233262) + ANGEL             DNA/Kolobok               1     95   (214) 3285851  
   222   22.2  0.0  0.0  chr7              49049108 49049170 (25233229) + BEL-50_DRe-LTR    LTR/Pao                 362    424   (141) 3285852 *
   389    9.6  0.0  0.0  chr7              49049117 49049189 (25233210) + DNA-N43_DR        DNA/TcMar-Fot1          645    717   (337) 3285853  
   344    9.3  2.7  0.0  chr7              49049133 49049207 (25233192) C EnSpm-7_DR        DNA/CMC-EnSpm        (3882)   7152    7076 3285854 *
   333   19.6  1.0  2.0  chr7              49049135 49049233 (25233166) + LOOPERN2_DR       DNA/Kolobok-T2          287    384   (991) 3285855 *
   444   23.0  0.0  1.6  chr7              49049190 49049317 (25233082) C ANGEL             DNA/Kolobok           (110)    199      74 3285856  
   239   10.4  0.0 12.2  chr7              49049277 49049331 (25233068) + hAT-N127_DR       DNA/hAT-Charlie        6886   6934  (3382) 3285857 *
   217   18.4  1.6  4.9  chr7              49049419 49049481 (25232918) C CryptonV-N4_DR    DNA/Crypton-V        (1297)  12196   12136 3285858  
   451   11.7  3.9  0.0  chr7              49049789 49049865 (25232534) C Crack-5_DR        LINE/L2                 (0)   2043    1964 3285859  
   339   24.3  7.1  1.7  chr7              49049927 49049940 (25232459) + EnSpm-N1_DR       DNA/CMC-EnSpm           645    664  (1866) 3285860  
   949   15.2  3.9  7.1  chr7              49049941 49050173 (25232226) + ANGEL             DNA/Kolobok               1    226    (83) 3285861  
   668   18.0  7.3  0.6  chr7              49050276 49050420 (25231979) C DNA-AT-1_DR       DNA                     (0)    392     238 3285862  
  3419    6.0  3.0  0.8  chr7              49050421 49050927 (25231472) C Mariner-N38_DR    DNA/TcMar-Tc1           (0)    547      30 3285863  
  1665   12.6  3.2  0.9  chr7              49050658 49050970 (25231429) + CryptonV-N5_DR    DNA/Crypton-V         16786  17105  (7432) 3285864 *
   386   18.8  0.0  6.6  chr7              49050925 49050954 (25231445) C Merlin-1_DR       DNA/Merlin           (1307)   9220    9130 3285865 *
   434   11.9  0.0  0.0  chr7              49050955 49051021 (25231378) C DNA-AT-1_DR       DNA                   (247)    145      79 3285862  
  3063   11.4  3.7  0.8  chr7              49051043 49051528 (25230871) C DNA21TA1_DR       DNA/TcMar-Tc1          (39)    500       1 3285866  
  3087   14.1  5.3  0.5  chr7              49052309 49052837 (25229562) + Zator-N1_DR       DNA/Zator?                1    554     (1) 3285867  
  1054   14.3 27.3  0.0  chr7              49053289 49053526 (25228873) + Kolobok-N3_DR     DNA/Kolobok-T2?          23    325    (45) 3285868 *
  2458   12.1 12.8  3.5  chr7              49053525 49054098 (25228301) C DNA-1-11_DR       DNA                     (0)    724       1 3285869  
   265   19.9  2.4  9.0  chr7              49054027 49054109 (25228290) + hAT-N31_DR        DNA/hAT-Ac              625    702   (760) 3285870 *
   317   12.0  0.0  0.0  chr7              49054097 49054146 (25228253) + Kolobok-N3_DR     DNA/Kolobok-T2?         321    370     (0) 3285871  
   255   24.1  3.0  9.5  chr7              49054110 49054127 (25228272) C hAT-N35C_DR       DNA/hAT-Ac            (371)   1220    1126 3285872 *
   480   10.4 21.4  1.7  chr7              49054376 49054473 (25227926) + TDR3B             DNA/hAT-Charlie           6    122    (71) 3285873  
   203   12.1  0.0  0.0  chr7              49054445 49054473 (25227926) + EnSpm-N36B_DR     DNA/CMC-EnSpm           938    966  (2450) 3285874 *
  2174    9.3  5.5  0.0  chr7              49054474 49054783 (25227616) C Harbinger-N10_DR  DNA/PIF-Harbinger       (1)    327       1 3285875  
   500    9.5  0.0  1.4  chr7              49054784 49054858 (25227541) + TDR3B             DNA/hAT-Charlie         119    192     (1) 3285876  
   324   19.1  0.0 10.8  chr7              49054786 49054867 (25227532) + EnSpm-N36_DR      DNA/CMC-EnSpm          2240   2313   (912) 3285877 *
   272   25.5  5.2  2.0  chr7              49054859 49054876 (25227523) C L1-60_DR          LINE/L1              (5308)    366     271 3285878 *
   342   26.6 16.7  3.2  chr7              49054901 49055176 (25227223) + Kolobok-N10_DR    DNA/Kolobok             332    643     (0) 3285879  
   251   19.6  2.0  0.0  chr7              49057272 49057322 (25225077) C DIRS-1E-LTR_DR    LTR/Ngaro              (30)    660     609 3285880  
   272    6.5  0.0  4.3  chr7              49058083 49058125 (25224274) + DNA11TA1_DR       DNA/CMC-EnSpm             1     41   (162) 3285881  
  2134    7.8  2.9  5.4  chr7              49058126 49058465 (25223934) + Kolobok-N8_DRe    DNA/Kolobok-T2            1    332   (563) 3285882  
 10008    5.0  1.6  5.5  chr7              49058490 49059892 (25222507) + SAT-26_DR         Satellite               700   2050  (1833) 3285883  
  4059    5.5  7.4  1.2  chr7              49059652 49060206 (25222193) + DNA-AT-2_DR       DNA                       2    590   (851) 3285884 *
  5341    4.2 11.4  1.1  chr7              49059892 49060611 (25221788) + SAT-26B_DR        Satellite                 1    793     (0) 3285885  
  2162    7.1  9.4  0.8  chr7              49060437 49060764 (25221635) + SINE2-3_DR        SINE/tRNA-V-RTE          10    365     (3) 3285886 *
 13560    5.5  2.4  2.6  chr7              49060611 49062439 (25219960) + SAT-26_DR         Satellite              2058   3883     (0) 3285883  
  3306   10.1  6.2  7.0  chr7              49062039 49062670 (25219729) C Mariner-N26_DRe   DNA/TcMar-ISRm11        (0)    933     307 3285887 *
  7438    4.6  3.2  1.3  chr7              49062464 49063455 (25218944) + SAT-26_DR         Satellite                 3   1013  (2870) 3285888  
   259   19.0  8.6  4.6  chr7              49063523 49063627 (25218772) + Gypsy-23-LTR_DR   LTR/Gypsy              1059   1167    (49) 3285889  
   860   10.3  0.0  0.0  chr7              49063797 49063912 (25218487) C Harbinger-N13_DR  DNA/PIF-Harbinger       (0)    324     209 3285890  
  1291    8.8  3.6  1.0  chr7              49064027 49064222 (25218177) + ENSPM-6_DR        DNA/CMC-EnSpm         22550  22750  (9866) 3285891  
   355    6.4  0.0  2.1  chr7              49064222 49064269 (25218130) + hAT-N146_DR       DNA/hAT-Charlie         227    273     (0) 3285892 *
  3610    3.4  0.0  0.2  chr7              49064270 49064710 (25217689) C Mariner-N33_DR    DNA/TcMar-ISRm11      (712)    444       5 3285893  
   735   14.6  0.8  0.0  chr7              49065788 49065917 (25216482) + EnSpm-N10_DR      DNA/CMC-EnSpm          9178   9308     (0) 3285894  
   288   17.6  0.0 17.1  chr7              49065918 49066052 (25216347) + hAT-N188_DR       DNA/hAT-hAT5           1079   1193   (775) 3285895  
   218   24.7  5.4  0.0  chr7              49066114 49066124 (25216275) C EnSpm-16_DR       DNA/CMC-EnSpm        (1733)   8051    7955 3285896  
   234   15.0  2.5  9.2  chr7              49066125 49066205 (25216194) + Helitron-4_DR     RC/Helitron           16483  16558 (15310) 3285897  
   459   25.4  0.7  1.4  chr7              49067646 49067789 (25214610) C Ginger1-N1_DR     DNA/Ginger-1         (2228)    430     288 3285898  
   233   31.5  0.0  2.0  chr7              49067663 49067811 (25214588) + Kolobok-2_DR      DNA/Kolobok-T2         3199   3344  (3356) 3285899 *
   920   15.5  0.0  0.0  chr7              49067689 49067862 (25214537) + (TAGA)n           Simple_repeat             4    177     (0) 3285900  
   435    2.8  0.0  4.2  chr7              49067796 49067870 (25214529) + Polinton-4_DR     DNA/Maverick          12544  12615  (7672) 3285901 *
   301   16.4  0.0  0.8  chr7              49068605 49068670 (25213729) + Polinton-4_DR     DNA/Maverick          12619  12718  (7569) 3285902  
  2145   14.6  6.2 26.0  chr7              49068711 49069481 (25212918) + DNA-8-3_DR        DNA/P                   113    762   (401) 3285903  
   206    0.0  0.0  0.0  chr7              49069488 49069510 (25212889) + DNA-8-3_DR        DNA/P                   880    902   (261) 3285904  
   502   19.4  0.9  1.8  chr7              49069513 49069622 (25212777) C DIRS-1_DR         LTR/DIRS              (959)   4695    4587 3285905  
   543   21.8  9.0  0.7  chr7              49069631 49069764 (25212635) C DIRS1c_DR         LTR                  (1201)   4735    4591 3285906 *
  7934   20.4  6.3  1.2  chr7              49069731 49071348 (25211051) C DIRS-1_DR         LTR/DIRS             (1598)   4056    2357 3285905  
  1033    9.6  1.0  6.8  chr7              49071360 49071560 (25210839) C CR1-54_DR         LINE/L2                 (3)    800     611 3285907  
   259   35.7  0.0  0.0  chr7              49071553 49071664 (25210735) C CR1-42_DR         LINE/L2              (1321)   2960    2849 3285908 *
   257   15.9  2.3  0.0  chr7              49071672 49071715 (25210684) C DIRS-18_DR        LTR/DIRS             (3440)   2752    2708 3285909 *
  1434   26.8  4.6  0.3  chr7              49071702 49072072 (25210327) C DIRS-1B_DR        LTR                   (505)    855     469 3285910  
   230   13.5  0.0  0.0  chr7              49072554 49072590 (25209809) + DNA-8-29_DR       DNA/hAT-Tip100            1     37   (983) 3285911 *
  1705   25.5  2.0  2.3  chr7              49072587 49073027 (25209372) C DIRS-1_DR         LTR/DIRS             (3963)   1691    1252 3285905  
  1088   25.8  0.0  0.0  chr7              49073062 49073309 (25209090) C DIRS-1B_DR        LTR                   (564)    796     549 3285912  
   514   19.4  1.1  0.0  chr7              49073378 49073470 (25208929) C DIRS-1_DR         LTR/DIRS             (5555)     99       6 3285913  
   274   16.3 17.4  0.0  chr7              49073506 49073597 (25208802) C DIRS-1B_DR        LTR                  (1252)    108       1 3285914  
   474   18.0  0.0  1.1  chr7              49073995 49074084 (25208315) + DNA-8-29_DR       DNA/hAT-Tip100            1     89   (931) 3285915  
   332   25.1  3.1  7.3  chr7              49074075 49074203 (25208196) C hAT-N29_DR        DNA/hAT-Tip100        (295)   1285    1162 3285916 *
   619   19.5  4.7  0.0  chr7              49074091 49074218 (25208181) C HE1_DR1           SINE/tRNA-V-RTE       (100)    302     169 3285917  
   276    8.3  0.0  0.0  chr7              49074222 49074257 (25208142) + DNA-8-29_DR       DNA/hAT-Tip100          985   1020     (0) 3285918  
   201   16.8  0.0  9.5  chr7              49074258 49074292 (25208107) + Kolobok-2_DR      DNA/Kolobok-T2           85    115  (6585) 3285919  
   330   19.6  8.3  6.6  chr7              49074883 49075002 (25207397) + TE-X-11_DR        Unknown                2082   2203     (3) 3285920  
   343   25.1  0.8  5.0  chr7              49076292 49076307 (25206092) + Kolobok-2_DR      DNA/Kolobok-T2          806    923  (5774) 3285921  
   634   14.9  0.0  0.0  chr7              49076308 49076414 (25205985) C hAT-N152_DR       DNA/hAT-Blackjack     (223)    107       1 3285922  
   364   16.7  1.5  0.0  chr7              49076356 49076421 (25205978) C MuDR-2N1_DR       DNA/MULE-MuDR        (7146)   5079    5013 3285923 *
  1591   12.7 16.7  3.7  chr7              49076893 49076920 (25205479) C TDR17B            DNA/Sola-1            (753)    793     566 3285924  
  1607   11.1 19.2  1.6  chr7              49076921 49077232 (25205167) + SINE2-4_DR        SINE/tRNA-V-RTE           6    371     (0) 3285925  
  1591   12.7 16.7  3.7  chr7              49077233 49077251 (25205148) C TDR17B            DNA/Sola-1            (753)    565     390 3285924  
   607   16.2  2.6  1.8  chr7              49077259 49077371 (25205028) + L2-33_DRe         LINE/L2                1055   1168   (280) 3285926  
  2258    7.0  3.0  0.3  chr7              49077408 49077710 (25204689) + TC1DR3            DNA/TcMar-Tc1             1    311   (914) 3285927  
  1738    7.7  3.0  0.0  chr7              49077710 49077943 (25204456) + TC1DR3            DNA/TcMar-Tc1           862   1102   (123) 3285928 *
   652   15.2  0.0  3.5  chr7              49077925 49078074 (25204325) C Helitron-N3B_DR   RC/Helitron          (4065)   2539    2395 3285929 *
   528   24.3  2.3  7.4  chr7              49077927 49077962 (25204437) + Helitron-2_DR     RC/Helitron           23608  23666  (3746) 3285930 *
   692   10.4  5.6  0.0  chr7              49077963 49077974 (25204425) + Zisupton-6_DR     DNA/Zisupton           9201   9289 (12827) 3285931  
   720    6.3  0.0  0.0  chr7              49077975 49078100 (25204299) + EnSpm-N48_DR      DNA/CMC-EnSpm          1752   1877  (1701) 3285932  
   570   16.4  0.7  2.0  chr7              49077976 49078002 (25204397) C EnSpm-N25_DR      DNA/CMC-EnSpm        (3786)    900     819 3285933 *
   746    0.0  0.0  3.0  chr7              49078003 49078105 (25204294) C hAT-N39_DR        DNA/hAT-Tip100        (250)   1344    1245 3285934  
   573   22.4  2.7  4.8  chr7              49078065 49078214 (25204185) C IS3EU-4_DR        DNA/IS3EU            (2411)  12618   12472 3285935 *
   678   15.2  4.9  0.6  chr7              49078100 49078232 (25204167) + DNA8-25_DR        DNA                    2052   2173  (1794) 3285936  
   570   16.4  0.7  2.0  chr7              49078106 49078124 (25204275) C EnSpm-N25_DR      DNA/CMC-EnSpm        (3786)    818     754 3285933 *
   528   24.3  2.3  7.4  chr7              49078125 49078212 (25204187) + Helitron-2_DR     RC/Helitron           23667  23816  (3596) 3285930  
   452   11.4  3.2  5.5  chr7              49078351 49078443 (25203956) + CryptonV-N1_DR    DNA/Crypton-V          8025   8115  (1936) 3285937 *
   485   13.8  0.0  1.1  chr7              49078379 49078466 (25203933) + TDR9              DNA                       2     88   (120) 3285938  
   460   17.2  6.1  0.0  chr7              49078444 49078472 (25203927) + Penelope-5_DR     LINE/Penelope          2294   2398   (478) 3285939 *
   525   21.8  3.5  4.9  chr7              49080867 49080890 (25201509) + DNA2-16_DR        DNA                    8018   8039 (10012) 3285940  
  2332   10.8  4.5  0.8  chr7              49080891 49081246 (25201153) + SINE2-4_DR        SINE/tRNA-V-RTE           1    369     (2) 3285941  
  2185   14.7  6.1  0.7  chr7              49080899 49081290 (25201109) C TDR17B            DNA/Sola-1            (777)    769     357 3285942 *
   262    9.2  7.7  0.0  chr7              49083066 49083130 (25199269) + DNA9-N1_DR        DNA/MULE-NOF           2282   2351  (2665) 3285943 *
   655   25.1  2.9  0.9  chr7              49083075 49083283 (25199116) + DNA6-6_DR         DNA                    6781   6993  (4288) 3285944  
   570   28.2  3.0  5.4  chr7              49083083 49083099 (25199300) C CryptonV-N5_DR    DNA/Crypton-V       (18956)   5581    5531 3285945 *
   888   18.0  2.2  0.5  chr7              49083100 49083283 (25199116) C EnSpm-6N1_DR      DNA/CMC-EnSpm        (2806)   6430    6244 3285946 *
  1192   19.2 21.2  3.7  chr7              49083124 49083605 (25198794) C DNA8-23_DR        DNA                  (1705)   5034    4472 3285947 *
  2005   12.0  8.3  0.8  chr7              49083276 49083611 (25198788) C SINE2-4_DR        SINE/tRNA-V-RTE         (5)    366       6 3285948  
   570   28.2  3.0  5.4  chr7              49083284 49083348 (25199051) C CryptonV-N5_DR    DNA/Crypton-V       (18956)   5530    5322 3285945 *
   899   20.0  7.7  2.3  chr7              49083395 49083640 (25198759) + MuDR-2_DR         DNA/MULE-MuDR         20016  20274  (3659) 3285949  
   311   10.0  3.2  3.2  chr7              49084015 49084076 (25198323) + DNA-X-4_DR        DNA                    1082   1143   (102) 3285950 *
  3733   17.6 10.5  4.4  chr7              49084036 49085063 (25197336) C DNA-X-4_DR        DNA                    (96)   1149      62 3285951  
   229   15.8  1.7  1.7  chr7              49085064 49085121 (25197278) C Merlin-1_DR       DNA/Merlin           (9377)   1150    1093 3285952  
   496   21.1  1.8 11.5  chr7              49085229 49085399 (25197000) C Mariner-N16_DR    DNA/TcMar-Tc1         (183)    417     262 3285953  
   304   28.4  3.5  4.5  chr7              49085400 49085426 (25196973) C CryptonV-2_DR     DNA/Crypton-V        (2968)  18838   18643 3285954  
   288   31.8  1.8  0.3  chr7              49085711 49085925 (25196474) + Mariner-15_DR     DNA/TcMar-Tc1          1058   1298   (322) 3285955  
   273   26.7  8.1  2.9  chr7              49085991 49086187 (25196212) C CryptonV-2_DR     DNA/Crypton-V        (4074)  17737   17531 3285956  
  1246   16.6  1.8 15.4  chr7              49086300 49086734 (25195665) C DNAX-16_DR        DNA                    (29)    394      11 3285957  
   487   28.1  0.7  2.1  chr7              49087205 49087346 (25195053) C CryptonV-N5_DR    DNA/Crypton-V       (20162)   4375    4236 3285958 *
  1744   10.6 17.1  0.0  chr7              49087227 49087547 (25194852) C HE1_DR1           SINE/tRNA-V-RTE        (18)    384       9 3285959  
  1117   14.2  3.4 20.7  chr7              49087231 49087586 (25194813) + DNA7-N2_DR        DNA/hAT-hAT6           1426   1730   (284) 3285960 *
   205   11.2  0.0  5.6  chr7              49087960 49087997 (25194402) C BEL27-I_DR        LTR/Pao              (2005)   4117    4082 3285961  
  1155   13.1  4.9  0.0  chr7              49088423 49088605 (25193794) + Harbinger-4N1B_DR DNA/PIF-Harbinger         3    194   (969) 3285962  
  3062    4.6 22.8  3.3  chr7              49088613 49089169 (25193230) C HATN11B_DR        DNA/hAT                (28)    662       1 3285963  
  2529   11.5 20.3  5.0  chr7              49089170 49089779 (25192620) + Harbinger-4N1B_DR DNA/PIF-Harbinger       185    883   (280) 3285964  
  3155    9.5 22.9  2.7  chr7              49089811 49090461 (25191938) C TDR13B2           DNA                     (0)    779       1 3285965  
   690   11.0  0.0  0.0  chr7              49090462 49090552 (25191847) + Harbinger-4N1_DR  DNA/PIF-Harbinger       745    835   (186) 3285966  
   430   19.8  5.8  0.0  chr7              49090557 49090642 (25191757) + hAT-N25_DR        DNA/hAT-Ac              112    202   (627) 3285967  
  2674   12.7 12.5  7.6  chr7              49090700 49091293 (25191106) C DIRS-1-LTR_DR     LTR/Ngaro               (0)    622       2 3285968  
  1994    9.3  7.5  0.0  chr7              49091294 49091626 (25190773) + hAT-N25_DR        DNA/hAT-Ac              472    829     (0) 3285969  
   263   18.0  3.7  4.9  chr7              49092072 49092153 (25190246) C ASAT_CY           Satellite              (47)    215     135 3285970  
   686   16.8  8.0  1.6  chr7              49092187 49092362 (25190037) + DNA-N37_DR        DNA                      78    264   (403) 3285971  
  3258   12.6  3.5  3.7  chr7              49092491 49093110 (25189289) + DIRS-1-LTR_DR     LTR/Ngaro                 3    621     (1) 3285972  
   851   12.2  0.0  2.1  chr7              49093197 49093339 (25189060) C DIRS-1-LTR_DR     LTR/Ngaro             (369)    253     114 3285973  
   389   18.9 17.6  3.1  chr7              49093353 49093494 (25188905) + DNAX-18_DR        DNA/Merlin              245    406   (352) 3285974  
   205   19.6  2.0  0.0  chr7              49093555 49093605 (25188794) + SINE3-1a          SINE/5S-Deu-L2          510    561     (9) 3285975 *
   483   17.2 13.8  1.1  chr7              49093599 49093757 (25188642) + DNAX-18_DR        DNA/Merlin              392    570   (188) 3285976  
   206   11.3  0.0 13.3  chr7              49093797 49093847 (25188552) C DNAX-18_DR        DNA/Merlin            (713)     45       1 3285977  
   445   17.4 20.7  0.7  chr7              49093858 49093973 (25188426) C DNA-N22_DR        DNA                   (602)    166      28 3285978  
   254   25.8  4.5  6.2  chr7              49094047 49094178 (25188221) + TDR13D            DNA                      65    194   (568) 3285979  
   201   27.3  0.0  0.0  chr7              49094960 49094980 (25187419) + Gypsy40-I_DR      LTR/Gypsy               329    349  (4630) 3285980  
   960    8.6 23.6  0.8  chr7              49094981 49095179 (25187220) C Kolobok-N7_DR     DNA/Kolobok-T2          (0)   1176     933 3285981  
  2133   10.3  2.1  1.8  chr7              49095739 49096065 (25186334) C Harbinger-N10_DR  DNA/PIF-Harbinger       (0)    328       1 3285982  
  1695   15.3  1.6  0.6  chr7              49096074 49096388 (25186011) + Copia-28_DR-LTR   LTR/Gypsy?                1    318     (0) 3285983  
   932    4.8  0.0  7.4  chr7              49096415 49096572 (25185827) + LTR-14_DR         LTR/Gypsy?                2    148   (422) 3285984  
  8371    2.9  0.5  9.4  chr7              49096573 49097752 (25184647) + HARBINGERN3B_DR   DNA/PIF-Harbinger         1   1084     (0) 3285985  
  3152    3.6  1.7  0.0  chr7              49097753 49098168 (25184231) + LTR-14_DR         LTR/Gypsy?              148    570     (0) 3285984  
   213   32.3  0.0  2.0  chr7              49098473 49098573 (25183826) + Zisupton-6_DR     DNA/Zisupton          18499  18597  (3519) 3285986  
   234   20.7  0.0  6.9  chr7              49099061 49099100 (25183299) C hAT-N48B_DR       DNA/hAT-Ac            (571)   1569    1496 3285987  
   267    8.9  0.0  0.0  chr7              49099101 49099156 (25183243) + DNA-TA-4_DR       DNA/TcMar              1414   1469  (8326) 3285988 *
   370   12.6  5.6  2.2  chr7              49099111 49099199 (25183200) + hAT-N159_DR       DNA/hAT-Ac             1581   1672   (150) 3285989  
   234   20.7  0.0  6.9  chr7              49099157 49099169 (25183230) C hAT-N48B_DR       DNA/hAT-Ac            (571)   1495    1468 3285987 *
   245   14.9  0.0  2.1  chr7              49099368 49099415 (25182984) + hAT-N64B_DR       DNA/hAT-Ac              521    567  (3232) 3285990  
  4591    8.3 22.9  0.9  chr7              49099838 49100698 (25181701) + LOOPERN3B_DR      DNA/Kolobok-T2            1   1049     (0) 3285991  
   254   21.1  6.6  0.0  chr7              49101323 49101398 (25181001) C Kolobok-N3_DR     DNA/Kolobok-T2?        (34)    336     256 3285992  
  2735   11.2 13.5  0.9  chr7              49101495 49101990 (25180409) C Crack-3_DR        LINE/L2                 (5)   3715    3158 3285993  
  1628    7.0  3.9  5.1  chr7              49101991 49102247 (25180152) + DNA8-8_DR         DNA/hAT-Charlie           1    254   (953) 3285994  
   869    7.5  9.7  0.0  chr7              49102248 49102381 (25180018) + DNA8-8_DR         DNA/hAT-Charlie         526    672   (535) 3285995  
   275   18.0  1.6  1.6  chr7              49102374 49102424 (25179975) C Crack-3_DR        LINE/L2               (573)   3147    3097 3285993 *
  5703    7.9  1.0  1.9  chr7              49102425 49103240 (25179159) + DNA6-1B_DR        DNA/hAT-hAT5              1    809    (27) 3285996  
   365    4.0  0.0  2.0  chr7              49103238 49103288 (25179111) C Crack-3_DR        LINE/L2               (628)   3092    3043 3285993 *
   352   24.2  1.0  0.0  chr7              49103808 49103906 (25178493) + Mariner-N1_DR     DNA/TcMar                 2    101   (169) 3285997  
  1708   15.3  3.8  0.0  chr7              49103938 49104224 (25178175) C HarbingerN5_DR    DNA/PIF-Harbinger       (6)    855     558 3285998  
  1419   18.0  4.8 11.5  chr7              49104272 49104705 (25177694) + IS3EU-4_DR        DNA/IS3EU             11363  11770  (3259) 3285999  
  1102   14.4  1.9  3.9  chr7              49104695 49104904 (25177495) C Looper-N7_DR      DNA/Kolobok-T2        (809)    206       1 3286000 *
   291   21.8  0.0  0.0  chr7              49104911 49104965 (25177434) C HarbingerN6_DR    DNA/PIF-Harbinger     (337)     56       2 3286001  
   903   18.4  0.0  2.7  chr7              49106053 49106296 (25176103) + (TTCA)n           Simple_repeat             1   1004     (0) 3286002  
   253   30.6  2.9  5.6  chr7              49106297 49106400 (25175999) + hAT-N22_DR        DNA/hAT-Ac              242   1029   (709) 3286003  
   933   16.2  0.0  1.2  chr7              49106401 49106701 (25175698) + (TCCA)n           Simple_repeat             1    438   (237) 3286004  
   306   17.6 29.7  0.3  chr7              49106702 49106923 (25175476) C Polinton-4_DR     DNA/Maverick         (7591)  12696   12410 3286005  
   933   16.2  0.0  1.2  chr7              49106924 49107084 (25175315) + (TCCA)n           Simple_repeat           439    675     (0) 3286004  
   745   17.2  3.1  0.0  chr7              49107387 49107546 (25174853) C TDR6              DNA                     (4)    246      82 3286006  
 56856    0.5  1.5  1.1  chr7              49107547 49114176 (25168223) + DIRS-N1_DR        LTR/Ngaro                 1   6632     (0) 3286007  
   413   11.1  0.0  0.0  chr7              49114177 49114213 (25168186) C TDR6              DNA                   (211)     39       3 3286006  
   298   20.9  0.0  5.5  chr7              49114214 49114246 (25168153) C DNA-8-24_DR       DNA/hAT-Tip100       (1232)    551     461 3286008  
  1757    6.0  0.0  2.6  chr7              49114359 49114598 (25167801) C TDR20             DNA/Merlin              (5)    234       1 3286009  
   205   23.9  7.0  0.0  chr7              49115335 49115405 (25166994) + Zisupton-7_DR     DNA/Zisupton          11360  11435  (5647) 3286010 *
   284   24.3  0.3  0.0  chr7              49115347 49115422 (25166977) C DNA-N43_DR        DNA/TcMar-Fot1        (340)    714     635 3286011  
   455    8.7  1.4  0.0  chr7              49115742 49115810 (25166589) + DNA11TA1_DR       DNA/CMC-EnSpm             1     70   (133) 3286012  
   531   10.7  7.0  2.9  chr7              49115812 49115954 (25166445) C HATN8_DR          DNA                     (0)    255       1 3286013  
   507   16.0  8.2  3.5  chr7              49115858 49115967 (25166432) + hAT-N168B_DR      DNA/hAT-Charlie         385    499   (156) 3286014 *
  2016    8.7  6.5  0.3  chr7              49116007 49116329 (25166070) C DNA-N29_DR        DNA/Sola-1            (181)    997     655 3286015  
  2896    6.8  0.5  5.4  chr7              49116330 49116777 (25165622) + HATN1_DR          DNA/hAT                   1    427     (0) 3286016  
   241   23.8  3.2  0.0  chr7              49116733 49116795 (25165604) + Merlin-2_DR       DNA/Merlin             6731   6795  (7126) 3286017 *
  4062   10.1  2.3  3.2  chr7              49116778 49117434 (25164965) C DNA-N29_DR        DNA/Sola-1            (516)    662      12 3286015  
   646   11.9  0.0  0.7  chr7              49117438 49117550 (25164849) + DNA11TA1_DR       DNA/CMC-EnSpm            89    195     (8) 3286018  
   361   16.1  0.9 17.5  chr7              49117456 49117568 (25164831) C Zisupton-7_DR     DNA/Zisupton         (7280)   9802    9706 3286019 *
   713   20.2  1.1  4.3  chr7              49117582 49117772 (25164627) + TDR13D            DNA                      27    211   (551) 3286020  
   862   14.0  0.0  3.5  chr7              49117906 49118053 (25164346) + HATN17_DR         DNA/hAT-Tip100          330    472  (1075) 3286021 *
   982    9.8  0.0  0.0  chr7              49117925 49118056 (25164343) + SINE2-4_DR        SINE/tRNA-V-RTE         236    367     (4) 3286022  
   839   13.7  2.7  2.0  chr7              49118057 49118073 (25164326) C DNA9-6_DR         DNA                  (3292)   4592    4443 3286023  
   786   19.6  0.6  5.9  chr7              49118074 49118096 (25164303) + Penelope-5_DR     LINE/Penelope          2261   2397   (479) 3286024  
   666   19.2 23.1  3.5  chr7              49118180 49118443 (25163956) C TC1DR3            DNA/TcMar-Tc1          (36)   1189     876 3286025  
  1111   19.3  2.7  7.2  chr7              49118454 49118715 (25163684) C Harbinger-N22_DR  DNA/PIF-Harbinger      (93)    252       2 3286026  
  1705   16.9  4.2  4.0  chr7              49119338 49119397 (25163002) C DNA6-6_DR         DNA                  (4036)   7245    6994 3286027  
  2364   11.1  5.4  0.8  chr7              49119398 49119769 (25162630) + hAT-N137_DR       DNA/hAT-Ac             2333   2721   (850) 3286028  
  1705   16.9  4.2  4.0  chr7              49119770 49119806 (25162593) C DNA6-6_DR         DNA                  (4036)   6993    6828 3286027  
   443   25.3  0.0  0.0  chr7              49120087 49120214 (25162185) + REX1-8_DR         LINE/Rex-Babar         2625   2773   (688) 3286029  
   234   34.3  2.7  4.2  chr7              49120247 49120392 (25162007) + Rex1-52_DR        LINE/Rex-Babar          157    300   (465) 3286030 *
  1663   16.4  5.0  3.2  chr7              49120342 49120404 (25161995) + LINEX-1_DR        Retroposon                1    127   (678) 3286031  
   545   19.0  4.3  3.6  chr7              49120405 49120568 (25161831) + L2-33_DRe         LINE/L2                1260   1424    (24) 3286032  
  1663   16.4  5.0  3.2  chr7              49120569 49120834 (25161565) + LINEX-1_DR        Retroposon              128    673   (132) 3286031  
   232   26.5  2.9  2.9  chr7              49120796 49120833 (25161566) + L2-4_DRe          LINE/L2                2205   2242  (1365) 3286033 *
   777   21.6 14.4  4.4  chr7              49120834 49121249 (25161150) + Copia-16_DR-LTR   LTR/Gypsy?                1    456     (0) 3286034  
   352   19.2  1.2  2.5  chr7              49121251 49121330 (25161069) + LINEX-1_DR        Retroposon              669    747    (58) 3286031  
  2023   11.5  5.7  0.6  chr7              49121664 49121978 (25160421) C HE1_DR1           SINE/tRNA-V-RTE        (71)    331       1 3286035  
  1267   20.6  6.3  7.5  chr7              49121979 49122025 (25160374) C CryptonV-N4_DR    DNA/Crypton-V        (4302)   9191    8834 3286036 *
  1933   16.8  1.1  2.8  chr7              49122024 49122391 (25160008) + DIRS-7_DR         LTR/Ngaro              5030   5391     (2) 3286037  
  2974   12.8 15.2  1.1  chr7              49122683 49123267 (25159132) + DNA-X-2_DR        DNA                      29    695   (121) 3286038  
   670    8.4  0.0  6.5  chr7              49123285 49123398 (25159001) C Mariner-N7_DR     DNA/TcMar               (2)    259     153 3286039  
   212    7.5  2.9  1.4  chr7              49123377 49123444 (25158955) + Helitron-N3B_DR   RC/Helitron            2385   2453  (4151) 3286040 *
   230    9.6  4.0  4.0  chr7              49123387 49123462 (25158937) C DNA7-N1_DR        DNA/Zisupton         (1143)   9274    9199 3286041 *
   242   26.1  4.1  6.2  chr7              49123399 49123431 (25158968) C ENSPM-6_DR        DNA/CMC-EnSpm       (14701)  17915   17772 3286042  
  2029    7.5  7.1  0.0  chr7              49123450 49123731 (25158668) + TDR13B            DNA                       1    302   (461) 3286043  
  1113    7.9  0.0  0.7  chr7              49123743 49123895 (25158504) C Mariner-N7_DR     DNA/TcMar             (109)    152       1 3286039  
  1223   11.5  2.8  0.0  chr7              49123919 49124099 (25158300) C LINEX-1_DR        Retroposon              (2)    803     618 3286044  
  1039    6.5  9.2  0.0  chr7              49124100 49124284 (25158115) C EnSpm-N16_DR      DNA/CMC-EnSpm           (0)    202       1 3286045  
   473   15.9  7.6 10.7  chr7              49124285 49124316 (25158083) C DNA9-3_DR         DNA/MULE-MuDR?       (1006)  10373   10348 3286046  
   340   19.3 30.2  6.0  chr7              49124325 49124473 (25157926) C LINEX-1_DR        Retroposon            (559)    246      64 3286044  
  1916    3.9  0.0  0.4  chr7              49124514 49124747 (25157652) C P-1N2_DR          DNA/P                   (0)   2146    1914 3286047 *
  6140    5.0  1.7  2.7  chr7              49124747 49125557 (25156842) C P-1N2_DR          DNA/P                (1343)    803       1 3286048  
   424    8.0  2.6  1.3  chr7              49125559 49125634 (25156765) + TDR9              DNA                     132    208     (0) 3286049  
  2116   11.1  9.7  0.3  chr7              49125635 49125913 (25156486) C HE1_DR1           SINE/tRNA-V-RTE        (91)    311       1 3286050  
  9163    4.3  3.8  0.4  chr7              49125987 49127153 (25155246) C Harbinger-4N1C_DR DNA/PIF-Harbinger       (0)   1206       1 3286051  
   203   24.5  0.0  0.0  chr7              49127192 49127244 (25155155) C DNA-N33_DR        DNA                  (1170)    533     481 3286052  
  2121    5.9  2.3  0.6  chr7              49127411 49127718 (25154681) C TDR16             DNA/Merlin              (0)    313       1 3286053  
   360   18.6  3.5  1.1  chr7              49127725 49127811 (25154588) + EnSpm-11_DR       DNA/CMC-EnSpm          6895   6983  (2020) 3286054 *
  3191    1.9  2.4  0.0  chr7              49127740 49128111 (25154288) C L2-1_DR           LINE/L2                 (0)   4985    4605 3286055  
   838   16.0  4.5  9.5  chr7              49128689 49128909 (25153490) + DNAX-18_DR        DNA/Merlin                9    219   (539) 3286056 *
  1406   24.7  3.7  2.6  chr7              49128904 49129285 (25153114) C EnSpm-6N1_DR      DNA/CMC-EnSpm        (2807)   6429    6044 3286057 *
  1977    9.6 15.6  0.3  chr7              49128955 49129287 (25153112) C HE1_DR1           SINE/tRNA-V-RTE        (18)    384       1 3286058  
   439    9.7  0.0  6.5  chr7              49129229 49129294 (25153105) + DNA7-N2_DR        DNA/hAT-hAT6           1643   1704   (310) 3286059 *
   333   22.9  3.7  3.7  chr7              49129288 49129423 (25152976) C DNAX-18_DR        DNA/Merlin            (190)    568     433 3286060 *
  1828   18.4  0.9 15.6  chr7              49129440 49129975 (25152424) C Copia-11B_DR-LTR  LTR/Gypsy?              (0)    468       1 3286061  
   213   14.7  0.0  0.0  chr7              49129965 49129998 (25152401) + DNAX-18_DR        DNA/Merlin              420    453   (305) 3286062 *
   256   23.1  0.0  0.0  chr7              49130085 49130149 (25152250) C Kolobok-N10_DR    DNA/Kolobok           (510)    133      69 3286063  
  2334   11.7  4.0  1.3  chr7              49130599 49130970 (25151429) C HE1_DR1           SINE/tRNA-V-RTE        (19)    383       2 3286064  
   374   23.0  0.0  8.9  chr7              49130971 49131000 (25151399) + EnSpm-N48B_DR     DNA/CMC-EnSpm          2651   2671  (4288) 3286065  
   563   21.6  5.0  4.3  chr7              49131342 49131481 (25150918) + Merlin-1_DR       DNA/Merlin             8905   9045  (1482) 3286066 *
   790   13.8  0.0  3.2  chr7              49131360 49131486 (25150913) C hAT-N167B_DR      DNA/hAT-Charlie       (213)   1360    1238 3286067  
   613   19.3  1.5  4.5  chr7              49131372 49131507 (25150892) + Mariner-N5C_DR    DNA/TcMar              3348   3479  (4442) 3286068 *
   459   17.0 11.7  0.0  chr7              49132001 49132094 (25150305) + hAT5-N2B_DR       DNA/hAT-hAT5            564    668  (1460) 3286069  
   671   17.2  5.2  0.0  chr7              49132197 49132312 (25150087) + hAT5-N2B_DR       DNA/hAT-hAT5           1754   1875   (253) 3286070  
 85256    0.5  1.1  0.0  chr7              49132485 49142178 (25140221) C DNA-TA-4_DR       DNA/TcMar               (0)   9795       1 3286071  
   308   10.2  5.1  0.0  chr7              49142179 49142237 (25140162) + EnSpm-N16_DR      DNA/CMC-EnSpm            67    128    (74) 3286072 *
  1385    9.3 11.5  1.4  chr7              49142236 49142487 (25139912) C REX1-5_DR         LINE/Rex-Babar          (2)   2657    2381 3286073  
  7148    2.3  1.9  0.1  chr7              49142497 49143379 (25139020) + Gypsy35-LTR_DR    LTR/Gypsy                 1    899     (1) 3286074  
  1517   12.2  8.6  0.7  chr7              49143385 49143639 (25138760) C REX1-5_DR         LINE/Rex-Babar        (318)   2341    2067 3286073  
   619   23.9  8.0  3.3  chr7              49143675 49143938 (25138461) + DNAX-16_DR        DNA                       1    276   (147) 3286075  
  2880    7.7  3.2  1.8  chr7              49144694 49145129 (25137270) + DNA15TA1_DR       DNA/CMC-EnSpm             1    442     (0) 3286076  
  5396   17.3  3.1 15.5  chr7              49145284 49146904 (25135495) + L1-53_DR          LINE/L1                4997   6443     (3) 3286077  
   923   17.1  9.9  4.2  chr7              49147055 49147347 (25135052) + TDR16             DNA/Merlin                1    309     (4) 3286078  
   464    2.8  8.4  0.0  chr7              49147947 49148053 (25134346) C EnSpm-N42_DR      DNA/CMC-EnSpm         (416)    836     721 3286079 *
   600   19.1  3.2  1.3  chr7              49147963 49148116 (25134283) + DNA9-3_DR         DNA/MULE-MuDR?         9524   9680  (1699) 3286080 *
  3391    2.0  0.0  0.2  chr7              49148053 49148447 (25133952) + NonLTR-1_DR       Retroposon              819   1212     (0) 3286081  
   302    0.0  0.0  0.0  chr7              49148424 49148468 (25133931) + (ATTG)n           Simple_repeat             3     47     (0) 3286082 *
   243   21.7 12.5  3.9  chr7              49148623 49148694 (25133705) C TDR8D             DNA                   (102)    577     500 3286083  
  7259    2.8  2.3  0.7  chr7              49148777 49149641 (25132758) + hAT-N45_DR        DNA/hAT?                  1    879    (57) 3286084  
  1517    8.5  1.2  2.1  chr7              49149657 49149897 (25132502) C Mariner-N38_DR    DNA/TcMar-Tc1          (64)    483     245 3286085  
   577   12.9  0.8  2.5  chr7              49150190 49150217 (25132182) C Kolobok-4N1_DR    DNA/Kolobok-T2        (422)   1247    1163 3286086  
   453   17.4  1.1  3.2  chr7              49150218 49150312 (25132087) + hAT-N185B_DR      DNA/hAT?                599    691   (665) 3286087 *
  1849    9.5  7.3  1.0  chr7              49150310 49150595 (25131804) + DNA-1-11_DR       DNA                     405    708    (16) 3286088  
   206   20.9  1.1 10.8  chr7              49150519 49150609 (25131790) + DNA-8-22_DR       DNA/hAT-Ac              971   1053   (381) 3286089 *
   250   25.6  3.7  0.0  chr7              49150671 49150752 (25131647) C EnSpm-N3B_DR      DNA/CMC-EnSpm        (1305)   2429    2345 3286090  
  3281   12.3  4.3  6.8  chr7              49151642 49152321 (25130078) + Mariner-N2_DR     DNA/TcMar                26    689  (3277) 3286091  
   325    6.5  2.2  0.0  chr7              49152353 49152398 (25130001) + Mariner-N2_DR     DNA/TcMar              3920   3966     (0) 3286092  
  1517    8.5  1.2  2.1  chr7              49152488 49152728 (25129671) C Mariner-N38_DR    DNA/TcMar-Tc1          (64)    483     245 3286093  
   577   12.9  0.8  2.5  chr7              49153021 49153048 (25129351) C Kolobok-4N1_DR    DNA/Kolobok-T2        (422)   1247    1163 3286094  
   453   17.4  1.1  3.2  chr7              49153049 49153143 (25129256) + hAT-N185B_DR      DNA/hAT?                599    691   (665) 3286095 *
  1849    9.5  7.3  1.0  chr7              49153141 49153426 (25128973) + DNA-1-11_DR       DNA                     405    708    (16) 3286096  
   206   20.9  1.1 10.8  chr7              49153350 49153440 (25128959) + DNA-8-22_DR       DNA/hAT-Ac              971   1053   (381) 3286097 *
   250   25.6  3.7  0.0  chr7              49153502 49153583 (25128816) C EnSpm-N3B_DR      DNA/CMC-EnSpm        (1305)   2429    2345 3286098  
  3281   12.3  4.3  6.8  chr7              49154473 49155152 (25127247) + Mariner-N2_DR     DNA/TcMar                26    689  (3277) 3286099  
   325    6.5  2.2  0.0  chr7              49155184 49155229 (25127170) + Mariner-N2_DR     DNA/TcMar              3920   3966     (0) 3286100  
  2303   15.1  3.9  0.8  chr7              49155311 49155691 (25126708) + HarbingerN6_DR    DNA/PIF-Harbinger         1    393     (0) 3286101  
   473   20.4  1.2 13.0  chr7              49157112 49157274 (25125125) + HE1_DR1           SINE/tRNA-V-RTE         114    259   (143) 3286102  
   934   15.2  5.0  0.5  chr7              49157301 49157479 (25124920) C CryptonV-N6_DR    DNA/Crypton-V         (354)    208      22 3286103  
   515   15.4  0.0  6.1  chr7              49157555 49157658 (25124741) C hAT-N177B_DR      DNA/hAT-Tip100         (59)    905     808 3286104  
  3917   13.1  9.9  3.4  chr7              49157713 49158430 (25123969) + TDR13B            DNA                       1    763     (0) 3286105  
  1978   12.6  2.5  4.8  chr7              49158444 49158845 (25123554) C hAT-N177B_DR      DNA/hAT-Tip100        (570)    394       2 3286104  
   305    1.7  1.1  1.7  chr7              49158928 49159034 (25123365) + (TATAA)n          Simple_repeat             1    106     (0) 3286106 *
   831   16.1  3.1  0.6  chr7              49159011 49159173 (25123226) + CryptonV-N1_DR    DNA/Crypton-V          7954   8120  (1931) 3286107 *
  1115    8.2  0.6  1.3  chr7              49159032 49159191 (25123208) + hAT-N137_DR       DNA/hAT-Ac             2566   2724   (847) 3286108  
   862   19.2  1.0  1.5  chr7              49159037 49159232 (25123167) C DNA8-28_DR        DNA/hAT              (3960)   3182    2988 3286109 *
   604    7.0  1.6  1.2  chr7              49159169 49159387 (25123012) + (TATAA)n          Simple_repeat             1    219     (0) 3286110 *
   828   14.8  5.5  2.1  chr7              49159233 49159271 (25123128) C DNA9-3_DR         DNA/MULE-MuDR?       (9922)   1457    1215 3286111  
  2443    9.7  0.6  0.8  chr7              49160787 49161138 (25121261) C TDR17B            DNA/Sola-1            (791)    755     405 3286112  
   203   16.8  0.0  8.3  chr7              49161081 49161145 (25121254) + DNA8-28_DR        DNA/hAT                3561   3620  (3522) 3286113 *
  3432   19.6  2.5  3.7  chr7              49161465 49162236 (25120163) C TDR13B            DNA                     (0)    763       1 3286114  
   421   15.0 13.1 12.6  chr7              49162682 49162918 (25119481) + ASAT_CY           Satellite                15    252    (10) 3286115  
   238   18.4  0.0  0.0  chr7              49163861 49163898 (25118501) + DNA-8-19_DR       DNA/hAT-Tip100           12     49  (1598) 3286116  
  1188    8.2 19.2  4.6  chr7              49164579 49164806 (25117593) + DNA-X-4_DR        DNA                       1    260   (985) 3286117  
  9129    5.0  1.6  6.2  chr7              49164807 49166096 (25116303) C LOOPERN1_DR       DNA/Kolobok-T2          (0)   1234       1 3286118  
  3974   10.4 22.7  1.8  chr7              49166097 49166916 (25115483) + DNA-X-4_DR        DNA                     257   1244     (1) 3286119  
   452    6.8 37.6  0.4  chr7              49166839 49166933 (25115466) + Merlin-1_DR       DNA/Merlin             1444   1559  (8968) 3286120 *
   260   13.3 10.0  0.0  chr7              49167103 49167162 (25115237) + CryptonV-1_DR     DNA/Crypton-V         14570  14635  (3238) 3286121  
   236    8.1  0.0  2.7  chr7              49168325 49168361 (25114038) + Kolobok-N1_DR     DNA/Kolobok-T2?          66    101   (698) 3286122  
  1150   16.5 16.8  5.4  chr7              49168362 49168695 (25113704) + Harbinger3_DR     DNA/PIF-Harbinger         1    370  (3229) 3286123  
  4253    8.6  5.8  0.1  chr7              49168731 49169345 (25113054) + Harbinger3_DR     DNA/PIF-Harbinger      2950   3599     (0) 3286124  
  1327   15.3  5.7  4.2  chr7              49169346 49169622 (25112777) + Kolobok-N1_DR     DNA/Kolobok-T2?          99    379   (420) 3286125  
   920   15.2  3.0  0.6  chr7              49169650 49169815 (25112584) + Kolobok-N1_DR     DNA/Kolobok-T2?         594    763    (36) 3286126  
   599   17.8  9.6  0.0  chr7              49170655 49170789 (25111610) C EnSpm-N37_DR      DNA/CMC-EnSpm        (6167)    480     333 3286127 *
  2216   10.1  6.2  2.2  chr7              49170670 49171022 (25111377) C SINE2-4_DR        SINE/tRNA-V-RTE         (4)    367       1 3286128  
   419   17.3  2.4  2.4  chr7              49170959 49171041 (25111358) + DNA8-10_DR        DNA/hAT-Ac             2750   2832  (1186) 3286129 *
  1227    9.2  1.0  1.5  chr7              49171611 49171809 (25110590) C DNA11TA1_DR       DNA/CMC-EnSpm           (0)    203       6 3286130  
  3138   10.8  0.6  3.1  chr7              49172125 49172648 (25109751) C LOOPERN6_DR       DNA/PiggyBac            (0)   1351     841 3286131 *
  3375    9.2  3.2  2.0  chr7              49172648 49173201 (25109198) C LOOPERN6_DR       DNA/PiggyBac          (790)    561       1 3286131  
   276   12.8 11.4  2.6  chr7              49173376 49173432 (25108967) + CryptonV-N5_DR    DNA/Crypton-V          8328   8518 (16019) 3286132 *
   507    4.3  0.9  0.9  chr7              49173423 49173538 (25108861) C DNA6-6_DR         DNA                  (3388)   7893    7778 3286133  
   436    7.8  0.0  2.6  chr7              49173433 49173551 (25108848) C Harbinger-N17_DR  DNA/PIF-Harbinger    (1221)    424     309 3286134 *
   466    6.8  5.9  0.8  chr7              49173450 49173568 (25108831) + DNA-X-5_DR        DNA/hAT                1035   1159    (62) 3286135  
   240   13.3  1.2 11.7  chr7              49173497 49173581 (25108818) C CryptonV-N4_DR    DNA/Crypton-V        (9643)   3850    3774 3286136 *
   448   27.2  2.5  9.1  chr7              49175350 49175547 (25106852) + Kolobok-N3_DR     DNA/Kolobok-T2?           1    186   (184) 3286137  
   277   25.3 10.1  5.0  chr7              49175623 49175657 (25106742) + DNA6-1_DR         DNA/hAT-hAT5            495    712   (437) 3286138 *
   331   13.1  3.3  0.0  chr7              49175650 49175710 (25106689) + EnSpm-17_DR       DNA/CMC-EnSpm          2706   2768  (6508) 3286139  
   283   21.3 23.1  2.4  chr7              49175658 49175706 (25106693) + DNA-N33_DR        DNA                     463    669  (1033) 3286140 *
   559   14.9  2.4  1.6  chr7              49175707 49175829 (25106570) C ANGEL             DNA/Kolobok           (185)    124       1 3286141  
   317   20.8  3.8  4.8  chr7              49175720 49175755 (25106644) + hAT-N134_DR       DNA/hAT?                739    843   (222) 3286142 *
  2904   16.9 13.4  4.8  chr7              49176338 49177183 (25105216) C LOOPERN4_DR       DNA/Kolobok-T2          (0)    917       3 3286143  
   715   11.8  5.8  2.1  chr7              49177988 49178126 (25104273) + DNA11TA1B_DR      DNA/CMC-EnSpm             1    144    (59) 3286144  
  2133   12.0  0.3  0.0  chr7              49178132 49178448 (25103951) + DNA13TA1_DR       DNA/TcMar-Tc1             1    318     (0) 3286145  
   303   11.4  0.0  0.0  chr7              49178462 49178505 (25103894) + DNA11TA1B_DR      DNA/CMC-EnSpm           160    203     (0) 3286146  
  2073   16.8  6.2  4.5  chr7              49178660 49179077 (25103322) C DNA25TWA2_DR      DNA                     (0)    802     378 3286147  
   872   17.1  0.0  0.0  chr7              49179093 49179238 (25103161) C DNA25TWA2_DR      DNA                   (656)    146       1 3286147  
   317   18.6  0.0  2.9  chr7              49179176 49179247 (25103152) + EnSpm-N10_DR      DNA/CMC-EnSpm          4072   4141  (5167) 3286148 *
   381   12.4  1.9  1.9  chr7              49179251 49179357 (25103042) C Helitron-N2_DR    RC/Helitron           (882)   1581    1475 3286149  
   377    5.7  2.7 15.4  chr7              49179256 49179268 (25103131) C Dada-tA_DR        DNA/Dada              (364)   8308    8281 3286150 *
   395    6.8  0.0  1.1  chr7              49179269 49179358 (25103041) + CryptonV-N5_DR    DNA/Crypton-V          9150   9238 (15299) 3286151  
   249   18.1  7.8  2.7  chr7              49179284 49179425 (25102974) C Zisupton-6_DR     DNA/Zisupton        (20946)   1170    1022 3286152 *
   377    5.7  2.7 15.4  chr7              49179359 49179401 (25102998) C Dada-tA_DR        DNA/Dada              (364)   8280    8179 3286150  
  1020   12.0  4.5  3.5  chr7              49180482 49180680 (25101719) + DNA-8-30_DR       DNA/hAT-Ac                2    202   (820) 3286153  
  1196   16.6  2.9  0.0  chr7              49180688 49180892 (25101507) C TDR13             DNA                    (78)    694     484 3286154  
  3554    9.1  5.7  0.4  chr7              49180895 49181424 (25100975) C piggyBac-N1_DR    DNA/PiggyBac            (1)   1004     447 3286155  
  1449    9.5  6.6  0.4  chr7              49181418 49181629 (25100770) + TDR13B            DNA                     539    763     (0) 3286156 *
  1587   13.9 28.9  0.2  chr7              49181630 49182003 (25100396) + DNA-8-30_DR       DNA/hAT-Ac              542   1022     (0) 3286157  
   376   29.3  5.4  1.6  chr7              49182264 49182447 (25099952) + Mariner-9_DR      DNA/TcMar-Tc1           853   1043   (570) 3286158  
  5665    7.7  3.7  0.0  chr7              49182722 49183479 (25098920) C DNA2-2_DR         DNA                     (0)    786       1 3286159  
   226   18.9 14.0  1.9  chr7              49183481 49183574 (25098825) + hAT-N104_DR       DNA/hAT-Tip100          408    494    (36) 3286160  
   518   13.8  1.1  1.1  chr7              49185094 49185188 (25097211) C hAT-N168_DR       DNA/hAT-Charlie       (168)   1688    1594 3286161 *
   744   20.0 19.0  0.0  chr7              49185179 49185383 (25097016) + L2-49_DR          LINE/L2                2439   2682   (206) 3286162  
   221   11.9  0.0 18.0  chr7              49185475 49185546 (25096853) C L2-8_DR           LINE/L2                 (0)   3590    3530 3286163 *
  4171    6.3  2.1  1.1  chr7              49185484 49186047 (25096352) C SINE3-1a          SINE/5S-Deu-L2          (0)    570       1 3286164  
   381   18.8  1.0  5.2  chr7              49186059 49186159 (25096240) + L2-49_DR          LINE/L2                2788   2884     (4) 3286162  
   485    9.1  0.0  0.0  chr7              49186195 49186260 (25096139) + HATN8_DR          DNA/Zisupton            188    253     (2) 3286165  
  1763   12.2  1.3  1.3  chr7              49186381 49186688 (25095711) + Copia-28_DR-LTR   LTR/Gypsy?                1    308    (10) 3286166  
  2614   14.7  3.7  8.9  chr7              49186734 49187510 (25094889) C TDR17B            DNA/Sola-1              (0)   1546     807 3286167  
  1631   14.2  6.7  5.7  chr7              49187515 49187916 (25094483) C TDR17B            DNA/Sola-1           (1140)    406       1 3286167  
  1674   19.1  4.7  8.1  chr7              49188044 49188642 (25093757) C hAT-N123_DR       DNA/hAT-Ac              (0)    894     315 3286168  
   298   23.9 16.3  0.0  chr7              49188724 49188807 (25093592) C hAT-N123_DR       DNA/hAT-Ac            (622)    272     174 3286168  
   599   15.9 14.1  4.3  chr7              49188808 49188998 (25093401) C EnSpm-N26B_DR     DNA/CMC-EnSpm           (0)    221      13 3286169  
   607   15.5 15.1  2.3  chr7              49189000 49189151 (25093248) C hAT-N123_DR       DNA/hAT-Ac            (721)    173       3 3286170  
   990   17.4  6.8  0.0  chr7              49189726 49189961 (25092438) C Merlin-N3_DR      DNA/Merlin              (3)    252       1 3286171  
  1133   21.2  4.5  1.7  chr7              49190715 49190750 (25091649) C DNA6-6_DR         DNA                  (4060)   7221    6922 3286172  
  1623   11.9  1.2  1.2  chr7              49190751 49191006 (25091393) + SINE2-4_DR        SINE/tRNA-V-RTE          19    274    (97) 3286173  
   528   18.6  5.2  2.5  chr7              49191006 49191121 (25091278) C HATN8_DR          DNA/Zisupton            (4)    251     133 3286174 *
  1305   11.3  8.4  2.5  chr7              49191271 49191497 (25090902) + TDR13             DNA                       1    240   (532) 3286175  
  8970    1.6  5.6  0.0  chr7              49191504 49192567 (25089832) + REX1-1_DR         LINE/Rex-Babar         2464   3587     (3) 3286176  
  1848   13.1 25.2  0.0  chr7              49192563 49192951 (25089448) + TDR13             DNA                     286    772     (0) 3286177 *
   802    4.5  2.7  0.0  chr7              49194454 49194565 (25087834) C Mariner-N38_DR    DNA/TcMar-Tc1         (301)    246     132 3286178 *
   839    1.1  0.0  0.0  chr7              49194565 49194659 (25087740) C L2-1_DR           LINE/L2                 (9)   4976    4882 3286179  
   462   12.5  1.4 14.5  chr7              49194683 49194822 (25087577) C DNAX-25B_DR       DNA/Zisupton         (2200)   1338    1215 3286180 *
   794    8.3  0.8  2.5  chr7              49194715 49194837 (25087562) C Helitron-N3_DR    RC/Helitron          (1358)   1658    1538 3286181  
   266    9.4  5.6  1.8  chr7              49194792 49194845 (25087554) + EnSpm-N13_DR      DNA/CMC-EnSpm         19564  19619  (2530) 3286182 *
   439   23.9  3.4  0.0  chr7              49194908 49195024 (25087375) + Penelope-5_DR     LINE/Penelope          2753   2873     (3) 3286183  
   218   16.7  2.1  0.0  chr7              49195016 49195063 (25087336) + DNAX-16_DR        DNA                     354    402    (21) 3286184 *
  5574    8.7  9.1  0.0  chr7              49195552 49196369 (25086030) C Tc1-7_DR          DNA/TcMar-Tc1           (1)   1645     754 3286185  
   207   15.6  0.0  0.0  chr7              49196370 49196401 (25085998) + hAT-N45C_DR       DNA/hAT?                878    909   (328) 3286186 *
   350   19.9  3.5 10.4  chr7              49196377 49196550 (25085849) + SAT-16_DR         Satellite               445    607     (2) 3286187 *
  2874    4.8  0.9 11.7  chr7              49196461 49196904 (25085495) + hAT-N45C_DR       DNA/hAT?                837   1237     (0) 3286188  
  2829    8.3  2.9  1.9  chr7              49196917 49197331 (25085068) C Tc1-7_DR          DNA/TcMar-Tc1        (1227)    419       1 3286185  
   238   13.7  2.0  0.0  chr7              49197352 49197402 (25084997) + DNA9-N1_DR        DNA/MULE-NOF           2299   2350  (2666) 3286189  
   825   12.8 26.0  0.4  chr7              49197950 49198153 (25084246) + DNAX-18_DR        DNA/Merlin              503    758     (0) 3286190  
   222   17.9 19.4  0.0  chr7              49198112 49198178 (25084221) C CryptonV-N4_DR    DNA/Crypton-V       (11170)   2323    2244 3286191 *
  5130    9.5 15.5  0.9  chr7              49199140 49200041 (25082358) C LOOPERN3B_DR      DNA/Kolobok-T2         (16)   1033       1 3286192  
  1037   12.4 20.6  1.0  chr7              49200244 49200496 (25081903) + ANGEL             DNA/Kolobok               8    309     (0) 3286193  
   214   22.0  0.0  0.0  chr7              49200455 49200504 (25081895) C DNA2-16_DR        DNA                  (7962)  10089   10040 3286194 *
   414   17.3  8.7  2.9  chr7              49200589 49200749 (25081650) C Helitron-4_DR     RC/Helitron         (18296)  13572   13403 3286195 *
   544   14.0  2.9  0.0  chr7              49200615 49200750 (25081649) + MuDR-2_DR         DNA/MULE-MuDR         16302  16441  (7492) 3286196 *
   551    9.1  2.7  0.0  chr7              49200640 49200749 (25081650) + EnSpm-N48_DR      DNA/CMC-EnSpm          1757   1869  (1709) 3286197 *
  1082    9.8  6.0 12.1  chr7              49200657 49200971 (25081428) C EnSpm-N13_DR      DNA/CMC-EnSpm       (13860)   8289    7994 3286198  
   968   19.1  1.9 27.8  chr7              49200680 49201266 (25081133) C DNA8-25_DR        DNA                  (1591)   2376    1909 3286199 *
   447   12.8  8.0  0.0  chr7              49200750 49200764 (25081635) C ERV1-7_DR-I       LTR/ERV1             (4897)   1806    1672 3286200 *
  1573    6.6 23.1  5.9  chr7              49200970 49201276 (25081123) C HE2_DR            SINE/tRNA-V-RTE         (0)    363       7 3286201  
   897   20.9  1.4 14.1  chr7              49201277 49201315 (25081084) + DNA7-N2_DR        DNA/hAT-hAT6           1427   1733   (281) 3286202 *
  1084    6.6  0.0  2.6  chr7              49201279 49201418 (25080981) + Mariner-N38_DR    DNA/TcMar-Tc1           164    299   (248) 3286203  
  3175    7.7  1.3 27.6  chr7              49201419 49201711 (25080688) C hAT-N18_DR        DNA/hAT-Charlie         (0)   1519     870 3286204  
  3323    9.6  1.2  4.4  chr7              49201712 49202225 (25080174) C DNA2-2_DR         DNA                     (0)    786     289 3286205  
  1091    7.2  0.0  0.0  chr7              49202212 49202349 (25080050) C hAT-N18_DR        DNA/hAT-Charlie      (1354)    165      28 3286206 *
   533   10.8 31.9  0.0  chr7              49202349 49202505 (25079894) + Merlin-1_DR       DNA/Merlin             2550   2756  (7771) 3286207 *
   226   11.3  7.4  1.8  chr7              49202458 49202511 (25079888) + EnSpm-N13_DR      DNA/CMC-EnSpm         19562  19618  (2531) 3286208 *
   203   27.1  0.0  1.7  chr7              49202729 49202788 (25079611) C hAT-N80_DR        DNA/hAT-Tip100        (406)    406     348 3286209  
 51722    3.9  3.8  2.0  chr7              49202793 49209743 (25072656) + EnSpm-N44_DR      DNA/CMC-EnSpm             1   7075  (1577) 3286210  
  7084    3.2 16.9  0.0  chr7              49209743 49210764 (25071635) + EnSpm-N44_DR      DNA/CMC-EnSpm          7458   8652     (0) 3286211 *
   213   11.1  0.0  0.0  chr7              49211286 49211321 (25071078) C Kolobok-N14B_DR   DNA/Kolobok-T2?      (2075)     36       1 3286212  
   207   14.7  0.0  0.0  chr7              49211861 49211894 (25070505) + hAT-N175_DR       DNA/hAT-hAT5              1     34   (676) 3286213  
  6598    9.7  1.0  0.5  chr7              49211895 49212816 (25069583) C TC1DR3            DNA/TcMar-Tc1           (0)   1225     300 3286214  
   342   18.1  0.0  3.3  chr7              49213885 49213947 (25068452) + DNA8-22_DR        DNA                       2     62   (723) 3286215  
   454   13.9  1.3  0.0  chr7              49213969 49214047 (25068352) + EnSpm-N27_DR      DNA/CMC-EnSpm             1     80    (93) 3286216  
   306   15.0  0.0  0.0  chr7              49214080 49214133 (25068266) + DNA8-22_DR        DNA                     126    172   (613) 3286217  
  2442    6.6  1.6  0.0  chr7              49214134 49214451 (25067948) + Harbinger-N13_DR  DNA/PIF-Harbinger         2    324     (0) 3286218  
  2126   10.6  6.8  4.0  chr7              49214452 49214816 (25067583) + DNA8-22_DR        DNA                     405    779     (6) 3286219  
   241    9.3  3.4  1.7  chr7              49215826 49215947 (25066452) C DNA-6-N2_DR       DNA                  (4162)    894     786 3286220 *
   404    1.9  0.0  0.0  chr7              49215853 49215958 (25066441) + (TAA)n            Simple_repeat             2    107     (0) 3286221  
   222   28.8  2.5  0.0  chr7              49216372 49216451 (25065948) + BEL-54_DRe-LTR    LTR/Pao                 614    695   (233) 3286222  
   240   13.9  0.0  0.0  chr7              49216504 49216539 (25065860) C Crypton-N1_DR     DNA/Crypton-A          (30)    454     419 3286223  
  4036   13.8  4.1 10.2  chr7              49216571 49216581 (25065818) C L2-1B_DR          LINE/L2               (275)    733     713 3286224  
  2613   15.1 17.4  9.6  chr7              49216582 49217343 (25065056) + DNA8-25_DR        DNA                    1082   1898  (2069) 3286225  
  4036   13.8  4.1 10.2  chr7              49217344 49217626 (25064773) C L2-1B_DR          LINE/L2               (275)    712     127 3286224  
   212   21.3  0.0  9.9  chr7              49217582 49217659 (25064740) + Kolobok-2_DR      DNA/Kolobok-T2         3248   3318  (3382) 3286226 *
   235   23.4  0.0  3.3  chr7              49217616 49217677 (25064722) + Harbinger1_DR     DNA/PIF-Harbinger      2739   2798  (1663) 3286227  
   224   20.3  1.5  1.5  chr7              49217632 49217696 (25064703) C Dada-tL_DR        DNA/Dada             (1291)   9116    9052 3286228 *
   206   26.4  2.7  2.7  chr7              49217636 49217709 (25064690) + L1-11_DR          LINE/L1                7150   7223   (101) 3286229 *
  1073   23.7  2.3  0.0  chr7              49217690 49217717 (25064682) + DNA8-17_DR        DNA/hAT-Tip100         1277   1309   (504) 3286230  
  1204   18.1  2.7  0.5  chr7              49217718 49217978 (25064421) + HE1_DR1           SINE/tRNA-V-RTE           1    282     (0) 3286231  
   410   19.1  1.3  2.8  chr7              49217912 49218002 (25064397) C EnSpm-N48B_DR     DNA/CMC-EnSpm        (6141)    818     743 3286232 *
   203   15.2  0.0  0.0  chr7              49217992 49218024 (25064375) C TC1DR2            DNA/TcMar-Tc1          (59)    817     785 3286233 *
   470   20.2  5.5  0.0  chr7              49218039 49218147 (25064252) C TC1DR2            DNA/TcMar-Tc1         (231)    645     531 3286233 *
   544   20.6 11.8  4.1  chr7              49218145 49218347 (25064052) + Dada-U1B_DR       DNA/Dada               4280   4497  (5031) 3286234 *
  2064   11.7  4.7  2.8  chr7              49218172 49218558 (25063841) + hAT-N32B_DR       DNA/hAT-Charlie          35    428     (3) 3286235  
   240   24.2  0.0  6.9  chr7              49218559 49218590 (25063809) + MuDR-2N1_DR       DNA/MULE-MuDR          6687   6714  (5511) 3286236  
   587   23.8  0.0  0.0  chr7              49218615 49218736 (25063663) C Crypton-N1_DR     DNA/Crypton-A         (349)    135      14 3286223  
  5735    3.6  0.6  0.0  chr7              49218738 49219407 (25062992) C HarbingerN2_DR    DNA/PIF-Harbinger       (0)    674       1 3286237  
  1902   17.9  1.9  4.9  chr7              49219394 49219425 (25062974) C Merlin-1_DR       DNA/Merlin           (1453)   9074    8795 3286238 *
  2778    5.0  1.1  3.3  chr7              49219426 49219799 (25062600) C SINE2-3_DR        SINE/tRNA-V-RTE         (2)    366       1 3286239  
  1902   17.9  1.9  4.9  chr7              49219800 49219811 (25062588) C Merlin-1_DR       DNA/Merlin           (1453)   8794    8669 3286238  
   285   27.7 10.2  6.6  chr7              49220121 49220267 (25062132) + L2-33_DRe         LINE/L2                 801    952   (496) 3286240  
   339   14.8  0.0  0.0  chr7              49220505 49220558 (25061841) C DNA8-20_DR        DNA/hAT              (8029)  12759   12706 3286241  
   263   31.6  1.3  0.0  chr7              49221351 49221429 (25060970) C hAT-N44_DR        DNA/hAT-Tip100          (0)   1087    1008 3286242  
   717   13.1  3.2 33.0  chr7              49221532 49221781 (25060618) C LOOPERN4B_DR      DNA/Kolobok-T2          (0)    503     310 3286243  
  2598   12.3  2.1  0.0  chr7              49221800 49222181 (25060218) C HarbingerN6_DR    DNA/PIF-Harbinger       (0)    393       4 3286244  
  1435   11.3  3.5  9.4  chr7              49222210 49222491 (25059908) + Kolobok-1N2_DR    DNA/Kolobok-T2          416    682     (8) 3286245  
   626   21.7  9.2  0.0  chr7              49222491 49222642 (25059757) C HATN17_DR         DNA/hAT-Tip100       (1037)    510     345 3286246 *
   980   13.8  7.0  2.1  chr7              49222521 49222705 (25059694) + TDR17B            DNA/Sola-1              405    598   (948) 3286247  
   636   22.3  8.2  2.9  chr7              49222539 49222732 (25059667) + MuDR-2_DR         DNA/MULE-MuDR         18875  19078  (4855) 3286248 *
   371   22.7  1.0  4.1  chr7              49224166 49224266 (25058133) C hAT-N142_DR       DNA/hAT?              (959)    477     380 3286249 *
   413   11.2  4.9  1.2  chr7              49224192 49224272 (25058127) + DNA8-10_DR        DNA/hAT-Ac             2114   2197  (1821) 3286250  
   385   27.2  0.0  0.0  chr7              49224196 49224287 (25058112) + CryptonV-N5_DR    DNA/Crypton-V          3928   4019 (20518) 3286251 *
   705   23.2  1.0  5.2  chr7              49224352 49224551 (25057848) + Harbinger-N19_DR  DNA/PIF-Harbinger         1    192   (431) 3286252  
   218   15.9  9.1  0.0  chr7              49224602 49224645 (25057754) + Harbinger-N19_DR  DNA/PIF-Harbinger       576    623     (0) 3286253  
  2693   13.6  4.9  3.0  chr7              49224651 49225149 (25057250) C DIRS-1-LTR_DR     LTR/Ngaro               (1)    621     122 3286254  
   282   20.2 43.4  0.0  chr7              49225429 49225626 (25056773) C ANGEL             DNA/Kolobok            (25)    284       1 3286255  
   208   19.0  6.9  0.0  chr7              49225577 49225634 (25056765) + hAT-N55_DR        DNA/hAT-Tip100         1793   1854    (67) 3286256 *
   236   21.3  0.0  2.5  chr7              49225781 49225862 (25056537) C Zisupton-6_DR     DNA/Zisupton        (12627)   9489    9410 3286257  
   219   25.8  1.1  0.0  chr7              49225784 49225796 (25056603) + Zisupton-7_DR     DNA/Zisupton          11404  11492  (5589) 3286258 *
   221   21.3  1.3  0.0  chr7              49225797 49225871 (25056528) C Polinton-1_DR     DNA/Maverick          (779)  17706   17631 3286259  
   221   12.9  3.5 11.1  chr7              49226371 49226457 (25055942) C Zisupton-6_DR     DNA/Zisupton        (12617)   9499    9419 3286260  
   203   16.9  1.2  3.9  chr7              49226387 49226466 (25055933) C DNA-N43_DR        DNA/TcMar-Fot1        (444)    610     533 3286261 *
   226    8.5  0.0  0.0  chr7              49226411 49226457 (25055942) C EnSpm-N46_DR      DNA/CMC-EnSpm?       (1465)   2275    2229 3286262  
   216   21.5  3.8  1.2  chr7              49226422 49226501 (25055898) C EnSpm-21_DR       DNA/CMC-EnSpm        (2822)   6328    6247 3286263 *
   224   13.5  2.0  0.3  chr7              49226458 49226474 (25055925) + EnSpm-9_DR        DNA/CMC-EnSpm           933    977  (7643) 3286264  
  3664   11.1  1.6  2.2  chr7              49226914 49227467 (25054932) C SINE3-1a          SINE/5S-Deu-L2         (10)    560      10 3286265  
   652   21.1 10.4  1.7  chr7              49227459 49227651 (25054748) + EXPANDER1_DR      LINE/RTE-BovB          3000   3365     (0) 3286266 *
   379   14.7  7.4  7.4  chr7              49227620 49227781 (25054618) + TDR9              DNA                      47    208     (0) 3286267 *
   438   13.8  1.1  3.4  chr7              49227699 49227711 (25054688) C ZFERV-2N1-I_DR    LTR/ERV1              (934)   6043    5956 3286268  
   486   11.7  2.6  0.0  chr7              49227712 49227788 (25054611) C hAT-N137_DR       DNA/hAT-Ac            (863)   2708    2630 3286269  
   417   18.7  0.0  3.3  chr7              49227718 49227811 (25054588) + EnSpm-6N1_DR      DNA/CMC-EnSpm          3476   3566  (5670) 3286270 *
   861   18.0  7.4  0.9  chr7              49227804 49228005 (25054394) + HATN8_DR          DNA/Zisupton              8    222    (33) 3286271  
   652   13.5  0.2  0.3  chr7              49228052 49228166 (25054233) + L2-1B_DR          LINE/L2                 900   1005     (3) 3286272  
   222   21.9  5.5 11.7  chr7              49228094 49228238 (25054161) C DNA8-25_DR        DNA                  (2829)   1138    1002 3286273 *
   840   23.2  1.0  5.8  chr7              49228168 49228473 (25053926) C hAT-N126B_DR      DNA/hAT-Ac            (308)    292       1 3286274  
   294    8.9  4.4  0.0  chr7              49228561 49228605 (25053794) C TDR8B             DNA/hAT-Ac            (128)    835     789 3286275  
  4957    9.7 13.8  2.8  chr7              49228607 49229522 (25052877) C TDR8              DNA/PIF-Harbinger     (141)   1014       1 3286276  
   316    8.7  0.0  2.2  chr7              49229490 49229536 (25052863) + TDR8B             DNA/hAT-Ac              794    839   (124) 3286277 *
  1311   24.2  8.3  3.8  chr7              49229591 49230023 (25052376) + Mariner-14_DR     DNA/TcMar-Tc1           351    802   (760) 3286278  
  1831    2.8  0.0  0.9  chr7              49230146 49230365 (25052034) C L2-1_DR           LINE/L2                 (4)   4981    4764 3286279  
  8144    4.0  0.4  0.1  chr7              49230369 49231356 (25051043) C L2-1_DR           LINE/L2               (918)   4067    3077 3286279  
   549    8.6  0.0  0.0  chr7              49231379 49231448 (25050951) + DNA-X-4_DR        DNA                       4     73  (1172) 3286280  
  1906    6.4  4.6  9.3  chr7              49231450 49231775 (25050624) + DNA-X-4_DR        DNA                     610    921   (324) 3286281  
   919    4.9  1.6  0.8  chr7              49231776 49231877 (25050522) + DNA8-8_DR         DNA/hAT-Charlie           1    103  (1104) 3286282  
  8889    0.4  0.0  0.0  chr7              49231878 49232863 (25049536) + EnSpm-N2_DR       DNA/CMC-EnSpm             1    986  (3029) 3286283  
   204   24.5  0.0  0.0  chr7              49232847 49232895 (25049504) + Academ-N1_DRe     DNA/Academ-1           1058   1106  (2922) 3286284 *
  1195   18.6  1.4  5.6  chr7              49232861 49233156 (25049243) C Kolobok-N4_DR     DNA/Kolobok-T2        (830)   2172    1889 3286285  
   270    8.1  0.0  0.0  chr7              49233124 49233160 (25049239) C hAT-N64B_DR       DNA/hAT-Ac           (2645)   1154    1118 3286286 *
 16480    1.9  0.7  0.7  chr7              49233151 49235168 (25047231) + EnSpm-N2_DR       DNA/CMC-EnSpm           982   2893  (1122) 3286287  
   983   17.0 11.1  0.0  chr7              49235031 49235265 (25047134) + ANGEL             DNA/Kolobok               1    261    (48) 3286288 *
   201   24.2  6.8  7.8  chr7              49235177 49235279 (25047120) + EnSpm-16_DR       DNA/CMC-EnSpm          3025   3126  (6658) 3286289 *
   226   22.4  0.0  7.1  chr7              49235229 49235265 (25047134) C Merlin-1_DR       DNA/Merlin           (8849)   1678    1567 3286290  
   601    0.0  0.0  0.0  chr7              49235266 49235348 (25047051) + EnSpm-N2_DR       DNA/CMC-EnSpm          2894   2976  (1039) 3286291  
   385    7.0  1.4  0.0  chr7              49235295 49235365 (25047034) C L1-56_DR          LINE/L1                (38)   4944    4873 3286292 *
   230    7.2  9.5 17.9  chr7              49235300 49235348 (25047051) + DIRS-4N1_DR       LTR/Ngaro              3591   3633   (829) 3286293 *
  2275   12.9  2.1  1.3  chr7              49235349 49235725 (25046674) + Gypsy161-LTR_DR   LTR/Gypsy                 1    380     (0) 3286294  
   478   18.9  1.5  2.2  chr7              49235726 49235817 (25046582) C hAT-2_DR          DNA/hAT-Charlie        (87)   2449    2359 3286295  
   300   11.5  3.3 26.4  chr7              49235703 49235915 (25046484) C ZFERV-2-I_DR      LTR/ERV1             (9646)    918     745 3286296 *
  8381    0.6  0.8  0.1  chr7              49235726 49236759 (25045640) + EnSpm-N2_DR       DNA/CMC-EnSpm          2975   4015     (0) 3286297  
  7289    7.1  5.1  2.5  chr7              49236760 49237839 (25044560) + DNA8-8_DR         DNA/hAT-Charlie         101   1207     (0) 3286298  
  2089   13.6  2.5  0.0  chr7              49237840 49238163 (25044236) + DNA-X-4_DR        DNA                     914   1245     (0) 3286299  
  1307   18.6  0.7  3.6  chr7              49238164 49238224 (25044175) + Merlin-1_DR       DNA/Merlin             1554   1606  (8921) 3286300  
   219   22.3  1.6  2.1  chr7              49238149 49238252 (25044147) C CryptonV-N5_DR    DNA/Crypton-V       (15305)   9232    9145 3286301 *
  2461    5.8 10.5  0.8  chr7              49238221 49238583 (25043816) C TE-X-1B_DR        DNA                   (999)    410      13 3286302  
   367   14.8  1.2  0.0  chr7              49238573 49238653 (25043746) C EnSpm-N46_DR      DNA/CMC-EnSpm?       (1463)   2277    2196 3286303 *
   367    0.0  1.5  0.0  chr7              49238583 49238650 (25043749) C hAT-N131_DR       DNA/hAT-Ac           (1754)    310     242 3286304 *
  1347   13.5  8.8 13.9  chr7              49238584 49238641 (25043758) C MuDR-2N1_DR       DNA/MULE-MuDR        (7244)   4981    4580 3286305  
   236   22.2  0.0  0.0  chr7              49238608 49238670 (25043729) + SAT-23_DR         Satellite               700    762  (3942) 3286306 *
   367   10.1  1.2  2.5  chr7              49238651 49238663 (25043736) C EnSpm-N14_DR      DNA/CMC-EnSpm         (947)   3633    3554 3286307  
   258   29.4  6.7  2.3  chr7              49239445 49239608 (25042791) C hAT-N48C_DR       DNA/hAT-Ac            (574)   1725    1555 3286308 *
   365   20.1 14.5  2.3  chr7              49239498 49239613 (25042786) C CryptonV-N6_DR    DNA/Crypton-V         (310)    252     123 3286309  
   368   15.1  1.1  2.3  chr7              49239614 49239701 (25042698) C hAT-27N1_DR       DNA/hAT-Ac              (0)    731     645 3286310  
  1540   14.2  1.2  0.0  chr7              49239709 49239954 (25042445) C DNA-N4_DR         DNA                   (792)    250       2 3286311  
   464   21.0  0.8  7.2  chr7              49239973 49240090 (25042309) C CryptonV-N6_DR    DNA/Crypton-V         (451)    111       1 3286309  
   330   17.2  4.6  0.0  chr7              49240091 49240160 (25042239) + EnSpm-N46_DR      DNA/CMC-EnSpm?         2203   2276  (1464) 3286312 *
   673   24.1  6.8 10.0  chr7              49240093 49240156 (25042243) C hAT-N48C_DR       DNA/hAT-Ac            (544)   1755    1577 3286313  
  1936    7.5  1.0  4.6  chr7              49240157 49240448 (25041951) + CryptonV-N7_DR    DNA/Crypton-V             1    282     (2) 3286314  
  1047   26.1  9.1  3.1  chr7              49240449 49240955 (25041444) C Helitron-2_DR     RC/Helitron          (3733)  23679   23143 3286315  
   673   24.1  6.8 10.0  chr7              49240449 49240535 (25041864) C hAT-N48C_DR       DNA/hAT-Ac            (544)   1576    1326 3286313 *
  1506   13.2  0.8  4.8  chr7              49240697 49240728 (25041671) C hAT-N137_DR       DNA/hAT-Ac            (842)   2729    2478 3286316  
  1625   11.3  0.4  0.0  chr7              49240729 49240958 (25041441) C SINE2-4_DR        SINE/tRNA-V-RTE         (0)    371     141 3286317  
   269   20.2  2.0 10.9  chr7              49240907 49240943 (25041456) + DNA8-28_DR        DNA/hAT                3524   3615  (3527) 3286318 *
   410    5.0  0.0  5.0  chr7              49240944 49241006 (25041393) C Mariner-N2_DR     DNA/TcMar            (2596)   1370    1311 3286319  
   333   12.2  0.0  7.6  chr7              49240945 49241015 (25041384) + Helitron-2_DR     RC/Helitron           23324  23389  (4023) 3286320 *
   211    9.4  0.0  0.0  chr7              49241003 49241034 (25041365) + TDR16             DNA/Merlin               31     62   (251) 3286321 *
   326   20.3  1.2  3.8  chr7              49241016 49241026 (25041373) + EnSpm-17_DR       DNA/CMC-EnSpm          2906   2985  (6291) 3286322  
   401   14.8  0.0  0.0  chr7              49241035 49241095 (25041304) + HATN12_DR         DNA/hAT-Ac              519    579     (0) 3286323  
   256   14.1 11.5  0.0  chr7              49241119 49241196 (25041203) + CryptonV-N4_DR    DNA/Crypton-V          1139   1225 (12268) 3286324 *
   399   12.7 37.9  4.8  chr7              49241132 49241321 (25041078) + TDR16             DNA/Merlin               64    313     (0) 3286325  
   348   15.3  3.5  1.1  chr7              49241746 49241831 (25040568) + ANGEL             DNA/Kolobok             222    309     (0) 3286326  
   277   23.6  4.2  3.1  chr7              49241750 49241827 (25040572) C EnSpm-N13_DR      DNA/CMC-EnSpm        (8557)  13592   13514 3286327 *
   922   10.4 11.0  0.0  chr7              49241828 49242009 (25040390) C DNA11TA1_DR       DNA/CMC-EnSpm           (0)    203       2 3286328  
   215   11.8  0.0  0.0  chr7              49242027 49242060 (25040339) C Helitron-2_DR     RC/Helitron         (15259)  12153   12120 3286329  
   210   12.8 10.3  0.0  chr7              49242028 49242058 (25040341) C EnSpm-N40_DR      DNA/CMC-EnSpm        (2763)   2631    2597 3286330 *
  1954    7.8  0.4  1.1  chr7              49242059 49242329 (25040070) + Kolobok-4N1_DR    DNA/Kolobok-T2            1    269  (1400) 3286331 *
  4368    9.2 17.0  1.2  chr7              49242321 49243089 (25039310) + Kolobok-4N1_DR    DNA/Kolobok-T2          781   1669     (0) 3286332  
   298   16.0  1.3  0.0  chr7              49243147 49243221 (25039178) + (ATTG)n           Simple_repeat             4     79     (0) 3286333  
  1537    9.3  0.5  0.0  chr7              49243264 49243467 (25038932) C SINE2-3B_DR       SINE/tRNA-V            (32)    319     115 3286334  
   602   19.8  0.6  5.2  chr7              49243476 49243656 (25038743) C ASAT_CY           Satellite              (83)    179       7 3286335  
   428   22.0  4.6  6.8  chr7              49243520 49243714 (25038685) + Mariner-N31_DR    DNA/TcMar-Tc1           287    477    (63) 3286336 *
  1600    9.4  6.0  1.7  chr7              49244694 49244975 (25037424) C REX1-1_DR         LINE/Rex-Babar          (0)   3590    3297 3286337  
   375    8.2  0.0  0.0  chr7              49244956 49245004 (25037395) C REX1-1_DR         LINE/Rex-Babar        (412)   3178    3130 3286337 *
  3409   11.3  4.2  0.2  chr7              49245003 49245508 (25036891) C REX1-1_DR         LINE/Rex-Babar        (699)   2891    2366 3286337  
  1418   13.7  2.0  0.0  chr7              49245544 49245792 (25036607) C Merlin-N3_DR      DNA/Merlin              (0)    255       2 3286338  
   216   16.3  0.0  0.0  chr7              49245797 49245839 (25036560) C TDR16             DNA/Merlin             (24)    289     247 3286339 *
   515   23.5  0.0  3.1  chr7              49245830 49245961 (25036438) C Helitron-2_DR     RC/Helitron          (3587)  23825   23698 3286340 *
  1016    9.6 15.0  0.0  chr7              49245849 49246015 (25036384) C SINE2-5_DR        SINE/tRNA-V-RTE        (17)    265      74 3286341  
   359    0.0  0.0  0.0  chr7              49246015 49246100 (25036299) + (TTATA)n          Simple_repeat             3     88     (0) 3286342 *
   392   19.4 18.7  3.6  chr7              49246580 49246750 (25035649) + Harbinger-N32_DR  DNA/PIF-Harbinger         7    202   (204) 3286343  
  3606    9.4  6.3  3.3  chr7              49246757 49247339 (25035060) C TC1DR3            DNA/TcMar-Tc1           (0)   1225     626 3286344  
   250   23.1  0.7 11.6  chr7              49247363 49247515 (25034884) C Copia-11J_DR-LTR  LTR/Gypsy?            (319)    155      19 3286345  
   478    1.8  0.0  0.9  chr7              49247549 49247662 (25034737) + (TATAA)n          Simple_repeat             3    115     (0) 3286346  
  1418   13.2  2.1  0.0  chr7              49247685 49247919 (25034480) C TDR12             DNA                     (0)    242       3 3286347  
  1105   13.2  4.2  0.0  chr7              49248769 49248980 (25033419) C Merlin-N3_DR      DNA/Merlin              (0)    255      35 3286348  
   527   12.6 23.3  0.5  chr7              49248999 49249157 (25033242) C EnSpm-N12_DR      DNA/CMC-EnSpm?         (13)    592     398 3286349  
   490   12.9  1.1  0.0  chr7              49250206 49250298 (25032101) C EnSpm-N12_DR      DNA/CMC-EnSpm?        (496)    109      16 3286349  
   276   23.2  4.4  1.7  chr7              49250299 49250319 (25032080) C hAT-7_DR          DNA/hAT-Ac           (2348)   1478    1362 3286350  
   718   19.1  0.6  1.3  chr7              49250361 49250519 (25031880) C Helitron-4_DR     RC/Helitron         (15385)  16483   16326 3286351 *
  1090    6.2  1.4  0.7  chr7              49250388 49250532 (25031867) + DNA8-17_DR        DNA/hAT-Tip100         1533   1678   (135) 3286352  
   907   12.1  1.7  4.2  chr7              49250398 49250569 (25031830) C DNA-8-9_DR        DNA/hAT-Ac           (1505)   2214    2047 3286353 *
   397   18.3 17.0  7.2  chr7              49250556 49250720 (25031679) + DNA-2-30_DR       DNA                      16    195   (193) 3286354 *
   423   10.3  0.0  2.9  chr7              49250661 49250730 (25031669) C DNA-2-30B_DR      DNA                   (144)    269     202 3286355  
   732   23.8 11.4  2.8  chr7              49250736 49250999 (25031400) C DNA2-13_DR        DNA                  (1410)   4488    4203 3286356  
  1998   10.0  3.9  0.3  chr7              49251004 49251314 (25031085) + Tc1-1_DR          DNA/TcMar-Tc1            46    367  (1258) 3286357  
   210   23.9  8.2  9.4  chr7              49251315 49251411 (25030988) C DNA2-13_DR        DNA                  (1760)   4138    4043 3286356  
   329   27.5  9.0  4.3  chr7              49251786 49251941 (25030458) + SAT-10_DR         Satellite               833    995   (603) 3286358 *
   472   23.7  5.5  4.1  chr7              49251807 49251951 (25030448) + TE-X-16_DR        DNA/Crypton-A             1    147   (206) 3286359  
   433   22.3  2.6  6.8  chr7              49252204 49252357 (25030042) + CryptonV-N5_DR    DNA/Crypton-V         13653  13800 (10737) 3286360 *
  1670    9.6 16.3  1.2  chr7              49252224 49252572 (25029827) + DNA-5-8B_DR       DNA/hAT-hAT5             27    427     (0) 3286361  
   399   15.4  1.1  1.1  chr7              49252495 49252586 (25029813) + CryptonV-N5_DR    DNA/Crypton-V         17581  17672  (6865) 3286362 *
   419   30.1  0.0  3.0  chr7              49252724 49252894 (25029505) + TE-X-16_DR        DNA/Crypton-A           184    349     (4) 3286363  
   293   18.0  2.5 10.7  chr7              49253051 49253131 (25029268) C DNA7-N2_DR        DNA/hAT-hAT6          (514)   1500    1426 3286364 *
   481   24.8  0.0  0.9  chr7              49253062 49253167 (25029232) + CryptonV-N5_DR    DNA/Crypton-V          3930   4034 (20503) 3286365  
   243   20.6  9.1 11.9  chr7              49253508 49253705 (25028694) + DNA6-1_DR         DNA/hAT-hAT5            523    715   (434) 3286366 *
   665   16.9  8.4  0.7  chr7              49253559 49253701 (25028698) + ANGEL             DNA/Kolobok             156    309     (0) 3286367  
   249   23.4  0.0 25.0  chr7              49253702 49253718 (25028681) C IS3EU-1_DR        DNA/IS3EU            (4680)   4019    3893 3286368  
  1808   12.2  4.6 20.4  chr7              49253843 49254389 (25028010) + hAT-N135_DR       DNA/hAT-Charlie          68    542     (0) 3286369  
   337   18.5  1.5  0.0  chr7              49255221 49255285 (25027114) C hAT-N102B_DR      DNA/hAT-Tip100          (1)    906     841 3286370  
  4749   10.5  7.3  0.4  chr7              49255303 49256041 (25026358) + HarbingerN5_DR    DNA/PIF-Harbinger        69    858     (3) 3286371  
  1664   14.8 19.3  3.7  chr7              49256046 49256495 (25025904) C hAT-N102_DR       DNA/hAT-Tip100        (310)    518       1 3286372  
   242   26.7  1.6  3.3  chr7              49258337 49258398 (25024001) + DNA8-17_DR        DNA/hAT-Tip100           21     81  (1732) 3286373  
  2113    9.5  7.7  0.6  chr7              49258408 49258734 (25023665) C hAT-N42B_DR       DNA/hAT-Ac              (0)    791     442 3286374  
  1049    6.8  0.8  0.0  chr7              49258733 49258864 (25023535) + hAT-2n1_DR        DNA/hAT-Charlie         303    435   (775) 3286375 *
   653    5.5  0.0  0.0  chr7              49258877 49258949 (25023450) + hAT-2n1_DR        DNA/hAT-Charlie         585    657   (553) 3286376 *
  2531    8.3  0.0  0.9  chr7              49258941 49259291 (25023108) C hAT-N42B_DR       DNA/hAT-Ac            (344)    447     100 3286374  
   445   10.9  5.6  5.6  chr7              49259189 49259213 (25023186) + Helitron-N2_DR    RC/Helitron            1439   1564   (899) 3286377 *
   479   15.2  0.0  2.0  chr7              49259214 49259314 (25023085) + Dada-tL_DR        DNA/Dada               4689   4787  (5620) 3286378  
   466    8.8  0.0  1.0  chr7              49259226 49259328 (25023071) + EnSpm-N33_DR      DNA/CMC-EnSpm           266    367  (1890) 3286379 *
   435   12.9  1.7  0.8  chr7              49259228 49259239 (25023160) C Kolobok-3_DR      DNA/Kolobok-T2       (3423)   2543    2427 3286380 *
   510    9.6  0.0  1.2  chr7              49259237 49259320 (25023079) C hAT-2n1_DR        DNA/hAT-Charlie       (160)   1050     968 3286381  
   504    6.9  1.9  1.9  chr7              49259240 49259343 (25023056) C hAT-13_DR         DNA/hAT-Tip100        (336)   2466    2363 3286382 *
   262   14.8 12.8  0.8  chr7              49259772 49259806 (25022593) C EnSpm-16_DR       DNA/CMC-EnSpm        (9039)    745     624 3286383  
   300    8.8  0.0  0.0  chr7              49259824 49259880 (25022519) + Helitron-N3B_DR   RC/Helitron            2383   2439  (4165) 3286384  
   255   12.1  4.5  0.0  chr7              49259825 49259890 (25022509) + Ngaro1_DR         LTR/Ngaro              5027   5095  (1483) 3286385 *
   347    8.4  6.0  0.0  chr7              49259835 49259917 (25022482) C hAT-N70_DR        DNA/hAT?              (731)    594     507 3286386  
   301   16.7  2.0  5.1  chr7              49259918 49259935 (25022464) C Mariner-N5C_DR    DNA/TcMar            (5648)   2273    2176 3286387  
   269   12.0  0.0 28.6  chr7              49259936 49259949 (25022450) C L1-132_DR         LINE/L1               (537)   4047    3959 3286388  
   288   17.8 34.8  0.0  chr7              49259967 49260101 (25022298) C hAT-N85_DR        DNA/hAT-Charlie        (11)    183       2 3286389  
   249   16.9  0.0 12.5  chr7              49260112 49260165 (25022234) + DNA8-17_DR        DNA/hAT-Tip100         1736   1783    (30) 3286390  
  1349   11.0  0.5  0.5  chr7              49260487 49260705 (25021694) C L2-54_DR          LINE/L2                 (9)   1401    1183 3286391  
   857   14.4  6.5  1.7  chr7              49261066 49261234 (25021165) + hAT-N187_DR       DNA/hAT-Charlie           1    177  (1000) 3286392  
   243    9.4  0.0  0.0  chr7              49261287 49261318 (25021081) + hAT-N187_DR       DNA/hAT-Charlie         400    431   (746) 3286393  
  4349    9.9  1.8  0.3  chr7              49261353 49261972 (25020427) + hAT-N187_DR       DNA/hAT-Charlie         519   1147    (30) 3286394  
  6727    8.8  8.5 10.5  chr7              49261983 49263236 (25019163) C LOOPERN5_DR       DNA/Kolobok-T2          (5)   1232       1 3286395  
  2321    9.5  4.3  1.7  chr7              49264125 49264521 (25017878) C Mariner-N38_DR    DNA/TcMar-Tc1           (9)    538     132 3286396  
   639   15.8  1.6 45.7  chr7              49264184 49264228 (25018171) + DNA2-7_DR         DNA                    2408   2624  (7026) 3286397 *
  1607   10.1 17.0  0.5  chr7              49264229 49264598 (25017801) C EnSpm-6N1_DR      DNA/CMC-EnSpm        (7782)   1454    1024 3286398  
   388    9.3  0.0  0.9  chr7              49264522 49264630 (25017769) + CryptonV-N5_DR    DNA/Crypton-V          9164   9271 (15266) 3286399 *
  6185    5.4  4.2  2.5  chr7              49264599 49265486 (25016913) + REX1-3_DR         LINE/Rex-Babar         1874   2775     (0) 3286400  
   639   15.8  1.6 45.7  chr7              49264599 49264613 (25017786) + DNA2-7_DR         DNA                    2625   2707  (6943) 3286397 *
   357   16.4  4.8  4.1  chr7              49264631 49264665 (25017734) C hAT-N145_DR       DNA/hAT-Ac            (212)   1377    1233 3286401  
   526    2.1  1.0  0.0  chr7              49265454 49265549 (25016850) + (TAAAG)n          Simple_repeat             4    100     (0) 3286402  
   293   15.1 24.0  0.8  chr7              49266306 49266405 (25015994) C ASAT_CY           Satellite              (46)    216      94 3286403  
  4496   16.4  5.1 12.5  chr7              49267282 49268525 (25013874) + Harbinger-4N1B_DR DNA/PIF-Harbinger         1   1163     (0) 3286404  
  1704    7.7 11.6  2.5  chr7              49268643 49268934 (25013465) + TZF28C            DNA/TcMar-Tc1            11    328  (1301) 3286405  
   267    0.0  0.0  0.0  chr7              49269374 49269412 (25012987) + (CTTA)n           Simple_repeat             3     41     (0) 3286406 *
  1746    9.0 19.7  0.3  chr7              49269403 49269692 (25012707) C SINE2-3B_DR       SINE/tRNA-V             (0)    351       6 3286407  
   206   26.0  2.7  5.6  chr7              49269648 49269757 (25012642) C EnSpm-N44_DR      DNA/CMC-EnSpm        (3182)   5470    5364 3286408 *
   250   17.5  0.0  0.0  chr7              49270454 49270516 (25011883) + ERV1-7_DR-I       LTR/ERV1               2015   2077  (4626) 3286409 *
  1016   12.4  0.0  0.3  chr7              49270461 49270566 (25011833) + (TGGA)n           Simple_repeat             1    243   (113) 3286410  
   265   13.3 47.3  0.7  chr7              49270567 49270771 (25011628) + Polinton-4_DR     DNA/Maverick          12552  12851  (7436) 3286411  
   248   23.8  3.4  0.0  chr7              49270630 49270660 (25011739) + EnSpm-N48_DR      DNA/CMC-EnSpm          1741   1953  (1625) 3286412 *
   953    8.0  0.0  0.0  chr7              49270661 49270835 (25011564) + (TAGA)n           Simple_repeat             3    177     (0) 3286413  
   353   27.3  1.6  0.0  chr7              49270752 49270777 (25011622) C hAT-N159_DR       DNA/hAT-Ac            (187)   1635    1580 3286414 *
  1016   12.4  0.0  0.3  chr7              49270772 49270818 (25011581) + (TGGA)n           Simple_repeat           244    356     (0) 3286410  
   354   10.4  1.5  0.0  chr7              49270778 49270844 (25011555) + Polinton-4_DR     DNA/Maverick          11792  11859  (8428) 3286415 *
   353   27.3  1.6  0.0  chr7              49270845 49270872 (25011527) C hAT-N159_DR       DNA/hAT-Ac            (187)   1579    1513 3286414  
   478    1.4  0.0  0.0  chr7              49271574 49271643 (25010756) + (ATAGG)n          Simple_repeat             3     72     (0) 3286416 *
  1807   13.6  8.9  4.8  chr7              49271627 49272034 (25010365) C Rex1-50_DR        LINE/Rex-Babar         (11)   2438    2025 3286417  
   831    9.1  3.6  8.1  chr7              49273907 49274074 (25008325) C Tx1-23_DR         LINE/L1-Tx1          (1284)   3774    3614 3286418  
   336   28.1  3.9  8.1  chr7              49274321 49274525 (25007874) C DNA8-19_DR        DNA/Merlin             (31)    275      79 3286419  
   211   13.0  1.9  0.0  chr7              49275188 49275241 (25007158) C DNA6-6_DR         DNA                  (1268)  10013    9959 3286420 *
   271   19.4  0.0  0.0  chr7              49275201 49275262 (25007137) C EnSpm-7_DR        DNA/CMC-EnSpm        (3899)   7135    7074 3286421  
   232   18.5  0.0  3.1  chr7              49275206 49275272 (25007127) C hAT-N48B_DR       DNA/hAT-Ac            (731)   1409    1345 3286422 *
   208   23.7  0.0  5.6  chr7              49275212 49275287 (25007112) + LOOPER-N5C_DR     DNA/Kolobok-T2          680    751   (714) 3286423 *
   579   15.6  0.0  0.0  chr7              49275752 49275847 (25006552) + Gypsy-235_DR-LTR  LTR/Gypsy?                7    102   (779) 3286424  
  1843    7.5  1.7  6.3  chr7              49275911 49276209 (25006190) + hAT-N140_DR       DNA/hAT-Ac                1    286   (811) 3286425  
   332   12.7  4.3  4.3  chr7              49276140 49276254 (25006145) C EnSpm-N42_DR      DNA/CMC-EnSpm         (374)    878     764 3286426 *
   203   12.8  2.1  2.1  chr7              49276171 49276266 (25006133) C Harbinger-N16_DR  DNA/PIF-Harbinger     (449)   2957    2862 3286427 *
   389   18.8  0.8  3.4  chr7              49276187 49276307 (25006092) + hAT-N21_DR        DNA/hAT-Charlie        1653   1770    (76) 3286428 *
   562    4.3  0.0  0.0  chr7              49276254 49276323 (25006076) + DNA2-32B_DR       DNA/hAT                  43    112  (1017) 3286429 *
  1389   10.9  3.3  0.0  chr7              49276322 49276531 (25005868) + hAT-N140_DR       DNA/hAT-Ac              881   1097     (0) 3286430  
   496   12.2  4.9  3.9  chr7              49276324 49276355 (25006044) C DNA6-9_DR         DNA/hAT-hAT5          (163)    531     429 3286431 *
   729    9.2 26.5  5.3  chr7              49276561 49276779 (25005620) + Gypsy-235_DR-LTR  LTR/Gypsy?              619    881     (0) 3286432  
   205    7.5 12.2  2.2  chr7              49277030 49277070 (25005329) + Harbinger-5N1B_DR DNA/PIF-Harbinger       850    894  (1052) 3286433  
   978    4.8  2.0  4.0  chr7              49277163 49277314 (25005085) C Crack-6_DR        LINE/L2                 (1)   2749    2601 3286434  
   630   16.0  8.4  2.5  chr7              49277473 49277626 (25004773) C hAT-27N1_DR       DNA/hAT-Ac              (0)    731     569 3286435  
  1034   10.7 15.7  5.0  chr7              49277733 49277949 (25004450) C TDR20             DNA/Merlin              (0)    239       1 3286436  
   327    8.7  0.9 20.6  chr7              49277951 49278066 (25004333) C hAT-27N1_DR       DNA/hAT-Ac            (176)    555     459 3286435  
   313   18.7  2.1  2.1  chr7              49278150 49278242 (25004157) C CryptonV-N5_DR    DNA/Crypton-V       (14651)   9886    9794 3286437 *
   404   12.3  2.4  1.2  chr7              49278162 49278243 (25004156) C hAT-27N1_DR       DNA/hAT-Ac            (631)    100      18 3286435  
   364   22.7  0.0  1.0  chr7              49279150 49279240 (25003159) C DNA8-19_DR        DNA/Merlin              (6)    300     211 3286438  
  1903    7.8  1.2  0.0  chr7              49279241 49279498 (25002901) + Mariner-N7_DR     DNA/TcMar                 1    261     (0) 3286439  
   670    6.3 11.5  8.4  chr7              49279499 49279636 (25002763) C DNA8-19_DR        DNA/Merlin             (94)    212      71 3286438  
   312   23.4  8.0  0.8  chr7              49279653 49279764 (25002635) + TDR20             DNA/Merlin               97    216    (23) 3286440  
   252   14.6  0.0  0.0  chr7              49279767 49279807 (25002592) C Merlin-N3_DR      DNA/Merlin              (0)    255     215 3286441  
   772   11.3  2.0  3.5  chr7              49279808 49279954 (25002445) + hAT-N130_DR       DNA/hAT-Ac                1    145   (276) 3286442 *
   903   15.2  0.0  2.4  chr7              49279928 49280096 (25002303) + HATN17_DR         DNA/hAT-Tip100          320    484  (1063) 3286443 *
  1097    5.2  0.0  0.0  chr7              49279955 49280089 (25002310) + SINE2-3_DR        SINE/tRNA-V-RTE         234    368     (0) 3286444  
   287   18.4  0.0  4.2  chr7              49280054 49280127 (25002272) + DNA-6-N4_DR       DNA/IS3EU              1383   1453  (2424) 3286445 *
  1012   11.2  2.0  0.0  chr7              49280090 49280106 (25002293) + hAT-N127_DR       DNA/hAT-Charlie        7001   7155  (3161) 3286446  
   966   12.0  3.4 16.3  chr7              49280093 49280361 (25002038) + hAT-N130_DR       DNA/hAT-Ac              131    369    (52) 3286447 *
  1052   15.7  5.7  0.0  chr7              49280393 49280602 (25001797) C Merlin-N3_DR      DNA/Merlin             (31)    224       3 3286448  
   299    9.7  5.2 14.6  chr7              49280910 49280930 (25001469) C DNA6-1_DR         DNA/hAT-hAT5          (422)    727     715 3286449  
  1397   13.3 14.4  0.0  chr7              49280931 49281200 (25001199) C ANGEL             DNA/Kolobok             (0)    309       1 3286450  
   343   21.4  4.6  3.8  chr7              49281090 49281220 (25001179) + DNA6-1_DR         DNA/hAT-hAT5            601    732   (417) 3286451 *
   525   24.5  4.4  8.5  chr7              49281185 49281204 (25001195) C Merlin-2_DR       DNA/Merlin           (7774)   6147    6135 3286452  
  3718    8.3  5.7  0.2  chr7              49281205 49281732 (25000667) C Kolobok-N7_DR     DNA/Kolobok-T2          (0)   1176     620 3286453  
   214   20.6  1.9 14.6  chr7              49281716 49281823 (25000576) C CryptonV-1_DR     DNA/Crypton-V       (15173)   2700    2605 3286454 *
  2698    9.6  0.0  0.8  chr7              49281731 49282098 (25000301) C SINE2-3_DR        SINE/tRNA-V-RTE         (2)    366       2 3286455  
   676   15.8  0.0  5.5  chr7              49281983 49282116 (25000283) C DNA2-16_DR        DNA                  (9897)   8154    8028 3286456 *
  4013   10.0  3.1  1.0  chr7              49282100 49282707 (24999692) C Kolobok-N7_DR     DNA/Kolobok-T2        (555)    621       1 3286453  
   233   16.1 10.7  0.0  chr7              49282735 49282790 (24999609) C Gypsy-235_DR-LTR  LTR/Gypsy?             (31)    850     789 3286457  
   205    1.1  2.2  0.0  chr7              49282991 49283080 (24999319) + (TTTC)n           Simple_repeat             1     92     (0) 3286458  
   477   22.1  6.9  0.0  chr7              49283345 49283489 (24998910) + Harbinger-N19_DR  DNA/PIF-Harbinger       468    622     (1) 3286459  
   212   25.3  6.7  0.0  chr7              49285067 49285141 (24997258) C ANGEL             DNA/Kolobok            (19)    290     211 3286460 *
   543   20.3  5.7  7.5  chr7              49285094 49285111 (24997288) + Penelope-5_DR     LINE/Penelope          2192   2271   (605) 3286461  
   725   18.0  2.1  0.7  chr7              49285112 49285251 (24997148) + DNA8-17_DR        DNA/hAT-Tip100         1501   1642   (171) 3286462 *
   811   15.3  7.3  0.0  chr7              49285140 49285289 (24997110) + hAT-N137_DR       DNA/hAT-Ac             2568   2728   (843) 3286463  
   543   20.3  5.7  7.5  chr7              49285252 49285269 (24997130) + Penelope-5_DR     LINE/Penelope          2272   2364   (512) 3286461 *
  3058   12.5  0.6  3.9  chr7              49285348 49285846 (24996553) + hAT-N22B_DR       DNA/hAT-Ac              264    746   (633) 3286464  
   704   15.1 32.9  0.7  chr7              49285851 49286084 (24996315) C ANGEL             DNA/Kolobok             (0)    309       1 3286465  
  1442   13.2  0.8  1.6  chr7              49286249 49286282 (24996117) C CryptonV-N4_DR    DNA/Crypton-V        (5590)   7903    7872 3286466  
  2620    3.8  3.9  4.2  chr7              49286283 49286644 (24995755) + HE2_DR            SINE/tRNA-V-RTE           3    363     (0) 3286467  
  1933   14.3 16.6 16.6  chr7              49286341 49287109 (24995290) + Helitron-2_DR     RC/Helitron           23048  23816  (3596) 3286468 *
  1945   11.5 12.3  0.5  chr7              49286781 49287112 (24995287) C TDR17B            DNA/Sola-1            (771)    775     405 3286469  
   338   20.7  3.1  5.3  chr7              49287043 49287139 (24995260) C hAT-N142_DR       DNA/hAT?              (986)    450     356 3286470 *
   308   10.6  0.0  0.0  chr7              49288277 49288331 (24994068) C ERV1-7_DR-I       LTR/ERV1             (4624)   2079    2017 3286471  
   254   10.3  0.0  0.0  chr7              49288448 49288486 (24993913) C Mariner-6_DR      DNA/TcMar-Tc1        (1587)     42       4 3286472  
   240   12.2  2.0  2.0  chr7              49288453 49288502 (24993897) + hAT-N21B_DR       DNA/hAT-Ac             1184   1233    (68) 3286473 *
   239    7.6 13.8  8.8  chr7              49288869 49288955 (24993444) C Harbinger-N16_DR  DNA/PIF-Harbinger     (423)   2983    2893 3286474 *
   258    4.2  0.0  0.0  chr7              49288908 49288955 (24993444) + ENSPM-6_DR        DNA/CMC-EnSpm         13312  13359 (19257) 3286475  
  1467    7.5 11.7  0.0  chr7              49288965 49289203 (24993196) C Mariner-N38_DR    DNA/TcMar-Tc1          (11)    536     270 3286476  
   519    6.2  6.1 31.6  chr7              49289204 49289368 (24993031) + HATN1_DR          DNA/hAT                   1    133   (294) 3286477 *
  2011    3.2  0.0  0.4  chr7              49289259 49289507 (24992892) C Merlin-2_DR       DNA/Merlin           (7165)   6756    6509 3286478  
   495    3.2  0.0  0.0  chr7              49289510 49289572 (24992827) C Mariner-N38_DR    DNA/TcMar-Tc1         (270)    277     215 3286476  
   441   10.1 39.1  0.0  chr7              49289573 49289588 (24992811) C EnSpm-6N1_DR      DNA/CMC-EnSpm        (7941)   1295    1047 3286479  
   531    8.4  2.0  5.2  chr7              49289589 49289615 (24992784) C Helitron-N3B_DR   RC/Helitron          (1423)   5181    5085 3286480  
   562    2.7  0.0  0.0  chr7              49289616 49289688 (24992711) + Merlin-1_DR       DNA/Merlin             2156   2228  (8299) 3286481  
   396    7.2  3.6  1.2  chr7              49289633 49289716 (24992683) C DNA-X-5_DR        DNA/hAT               (171)   1050     965 3286482 *
   287   28.3 12.5  0.0  chr7              49290569 49290688 (24991711) + hAT-N174_DR       DNA/hAT-Ac              605    739     (0) 3286483  
  4137    9.3  3.8  0.1  chr7              49290691 49291325 (24991074) C Penelope-3B_DR    LINE/Penelope          (70)    912     255 3286484  
   394   16.2  0.0  1.4  chr7              49291357 49291431 (24990968) + Penelope-3B_DR    LINE/Penelope           907    980     (2) 3286485  
   805   11.4 14.6  0.6  chr7              49291645 49291802 (24990597) + DNA11TA1_DR       DNA/CMC-EnSpm            19    198     (5) 3286486  
   460   23.5  2.1  8.6  chr7              49292215 49292400 (24989999) + EnSpm-N10_DR      DNA/CMC-EnSpm          4702   4876  (4432) 3286487  
   277   14.1  7.2  6.0  chr7              49292386 49292396 (24990003) C ENSPM-6_DR        DNA/CMC-EnSpm       (29870)   2746    2735 3286488 *
  2573    5.2 16.2  2.3  chr7              49292397 49292852 (24989547) C Mariner-N38_DR    DNA/TcMar-Tc1           (0)    547      30 3286489  
   487   13.1 30.3  0.0  chr7              49292729 49292873 (24989526) + Kolobok-4_DR      DNA/Kolobok-T2         3314   3502  (3129) 3286490 *
   249   21.4  1.3  4.0  chr7              49292805 49292882 (24989517) + hAT-N202_DR       DNA/hAT-Tip100          456    531  (1354) 3286491 *
   916   12.5  9.1  1.5  chr7              49292865 49293051 (24989348) + REX1-1_DR         LINE/Rex-Babar         3361   3561    (29) 3286492  
   219   23.9  0.0  0.0  chr7              49294156 49294199 (24988200) C Mariner-N8_DR     DNA/TcMar             (127)    102      59 3286493  
   553   12.1  2.2  0.0  chr7              49294200 49294290 (24988109) + TDR7              DNA                       1     93   (448) 3286494  
  2185    6.5  1.6  0.0  chr7              49294291 49294598 (24987801) + TDR16             DNA/Merlin                1    313     (0) 3286495  
   592    8.0 32.4  0.0  chr7              49294610 49294785 (24987614) + TDR7              DNA                     114    346   (195) 3286496  
   457    4.8  3.1  1.5  chr7              49294940 49295003 (24987396) + hAT-N22B_DR       DNA/hAT-Ac              202    266  (1113) 3286497  
  7968    8.3  3.8  2.5  chr7              49295017 49296362 (24986037) C Tx1-28_DR         LINE/L1-Tx1          (1304)   4013    2364 3286498  
  2558    8.7  0.6  0.6  chr7              49296341 49296687 (24985712) + TDR5              DNA/CMC-EnSpm            15    361   (170) 3286499 *
   224    3.6  0.0  0.0  chr7              49296691 49296718 (24985681) + hAT-N22_DR        DNA/hAT-Ac             1711   1738     (0) 3286500  
  2384    9.9 15.4  0.2  chr7              49297628 49298063 (24984336) C DNA8-13_DR        DNA/hAT-Tip100?        (11)    647     146 3286501  
  2963    8.6  5.6  1.7  chr7              49298064 49298583 (24983816) + Mariner-N31_DR    DNA/TcMar-Tc1             1    540     (0) 3286502  
   904   10.2  0.7  5.8  chr7              49298589 49298733 (24983666) C DNA8-13_DR        DNA/hAT-Tip100?       (516)    142       5 3286501  
   484   19.8  5.3 15.6  chr7              49299529 49299809 (24982590) + DNAX-16_DR        DNA                      11    266   (157) 3286503  
  1123   14.6  5.6 32.0  chr7              49299822 49299972 (24982427) + LINEX-2_DR        Retroposon                1    194   (350) 3286504  
  1804    8.4  0.4  0.0  chr7              49299973 49300211 (24982188) C TC1DR3            DNA/TcMar-Tc1           (0)   1225     986 3286505  
  1123   14.6  5.6 32.0  chr7              49300212 49300446 (24981953) + LINEX-2_DR        Retroposon              195    500    (44) 3286504  
   296   13.5  1.9  3.8  chr7              49300449 49300502 (24981897) + DNAX-16_DR        DNA                     371    423     (0) 3286506  
   450   17.1 18.3  1.2  chr7              49301216 49301357 (24981042) + Rex1-60_DR        LINE/Rex-Babar          804    969     (3) 3286507  
  1598   15.4 17.0  3.7  chr7              49301520 49301931 (24980468) + Copia-11B_DR-LTR  LTR/Gypsy?                4    468     (0) 3286508  
   242   21.8  3.8  1.2  chr7              49302328 49302406 (24979993) + Copia-13_DR-LTR   LTR/Gypsy?                2     82   (710) 3286509  
   497   22.1  0.0  0.0  chr7              49302716 49302828 (24979571) C hAT-N26_DR        DNA/hAT-Ac            (443)   1016     904 3286510  
  1141    9.9  1.5  1.5  chr7              49303162 49303356 (24979043) C DNA11TA1_DR       DNA/CMC-EnSpm           (6)    197       3 3286511  
   299   31.1  0.9  0.0  chr7              49303719 49303824 (24978575) C DNA6-10_DR        DNA                  (3855)   2851    2745 3286512 *
  1684    5.7  0.0  0.1  chr7              49303752 49303969 (24978430) + DNA2-16_DR        DNA                   13835  14034  (4017) 3286513  
   223   22.3  2.1  0.0  chr7              49304173 49304185 (24978214) + hAT-N22_DR        DNA/hAT-Ac              288    383  (1355) 3286514  
   500    3.7  0.0  0.0  chr7              49304186 49304266 (24978133) + (TTCA)n           Simple_repeat             4     84     (0) 3286515  
   216   25.0  5.2  1.0  chr7              49304188 49304284 (24978115) + KenoDr1           LINE/L1-Tx1            5612   5712    (81) 3286516 *
  1735    8.0  3.8  0.7  chr7              49304266 49304528 (24977871) + TDR23             DNA                     877   1147     (0) 3286517  
   658   13.1  1.6  2.4  chr7              49305691 49305712 (24976687) + Nimb-4_DR         LINE/I                  623    643  (9018) 3286518  
  1665    7.5  2.5  0.0  chr7              49305713 49305953 (24976446) C TDR17             DNA/Sola-1              (1)    247       1 3286519  
   291   18.8  0.0  4.4  chr7              49305954 49306020 (24976379) C hAT-N126_DR       DNA/hAT-Ac            (172)    367     315 3286520  
   299   20.0 25.4  0.0  chr7              49306025 49306037 (24976362) + DNA-8-24_DR       DNA/hAT-Tip100          473    496  (1287) 3286521  
   328   10.9  0.0  0.0  chr7              49306038 49306083 (24976316) + TDR6              DNA                       1     46   (204) 3286522  
   299   20.0 25.4  0.0  chr7              49306084 49306154 (24976245) + DNA-8-24_DR       DNA/hAT-Tip100          497    635  (1148) 3286521 *
   342    8.0  0.0  2.0  chr7              49306150 49306200 (24976199) C TDR6              DNA                   (200)     50       1 3286523  
   296   23.7  1.7  4.3  chr7              49306201 49306268 (24976131) C DNA-8-24_DR       DNA/hAT-Tip100       (1247)    536     421 3286524  
   227   10.7  0.0  4.0  chr7              49306279 49306356 (24976043) C CryptonV-N4_DR    DNA/Crypton-V        (9625)   3868    3794 3286525 *
   275    5.0  1.0  1.0  chr7              49306282 49306292 (24976107) C Helitron-4_DR     RC/Helitron         (19922)  11946   11885 3286526  
   212   13.3  1.2  2.4  chr7              49306293 49306305 (24976094) + hAT-N155_DR       DNA/hAT-Tip100          199    230   (358) 3286527  
   263    7.4  0.0  0.0  chr7              49306306 49306359 (24976040) C hAT-N68_DR        DNA/hAT-Ac            (112)   2920    2867 3286528 *
  1024   11.8  7.6 15.1  chr7              49306354 49306643 (24975756) + piggyBac-N2_DR    DNA/PiggyBac            266    536     (0) 3286529  
   258    4.9  3.5  2.2  chr7              49306357 49306367 (24976032) C EnSpm-N11_DR      DNA/CMC-EnSpm        (4778)    570     447 3286530 *
   212   13.3  1.2  2.4  chr7              49306360 49306377 (24976022) + hAT-N155_DR       DNA/hAT-Tip100          231    282   (306) 3286527 *
   309   17.0  1.0 14.1  chr7              49306707 49306802 (24975597) C Zisupton-2_DR     DNA/Zisupton           (25)   5029    4945 3286531  
   270   27.7  6.3  9.0  chr7              49307513 49307718 (24974681) + ANGEL             DNA/Kolobok               1    201   (108) 3286532  
   207   25.2 19.0  0.8  chr7              49308182 49308281 (24974118) C piggyBac-N14_DR   DNA/PiggyBac?         (601)    396     279 3286533 *
   296   24.1  3.8  0.0  chr7              49308265 49308343 (24974056) + hAT-N47B_DR       DNA/hAT-Tip100          121    202   (786) 3286534 *
  1687   15.2 16.7  6.3  chr7              49308287 49308408 (24973991) C DNA9-3_DR         DNA/MULE-MuDR?       (9512)   1867    1698 3286535  
  2642    5.0  1.9  3.8  chr7              49308409 49308783 (24973616) + SINE2-3_DR        SINE/tRNA-V-RTE           1    368     (0) 3286536  
   759   19.6  1.3  6.4  chr7              49308600 49308828 (24973571) C MuDR-2_DR         DNA/MULE-MuDR        (4894)  19039   18822 3286537 *
   892   27.2  5.3  8.5  chr7              49308650 49309055 (24973344) + EnSpm-17_DR       DNA/CMC-EnSpm          2829   3216  (6060) 3286538  
  1035   17.3 13.2  0.0  chr7              49309056 49309298 (24973101) C ANGEL             DNA/Kolobok             (0)    309      35 3286539  
   207   26.9  7.8  6.1  chr7              49310140 49310396 (24972003) C ASAT_CY           Satellite               (1)    261       1 3286540 *
   302   16.4  1.3  2.7  chr7              49310367 49310441 (24971958) + Mariner-N31_DR    DNA/TcMar-Tc1           393    466    (74) 3286541  
  1289   12.2  9.1  5.6  chr7              49310555 49310797 (24971602) + DNA8-17_DR        DNA/hAT-Tip100         1299   1549   (264) 3286542 *
  1420    9.3  7.5  0.0  chr7              49310584 49310797 (24971602) + HE1_DR1           SINE/tRNA-V-RTE          32    261   (141) 3286543  
  1224   19.7 16.2 10.3  chr7              49310798 49311100 (24971299) C DNA8-23_DR        DNA                  (4480)   2244    1706 3286544  
  1096   17.9  7.6  3.3  chr7              49310860 49311148 (24971251) + DNA8-25_DR        DNA                    1912   2212  (1755) 3286545 *
   316   24.4  5.9  8.4  chr7              49311033 49311202 (24971197) + CryptonV-1_DR     DNA/Crypton-V          2626   2791 (15082) 3286546 *
   779   23.5  3.1  3.1  chr7              49311205 49311459 (24970940) C ANGEL             DNA/Kolobok             (3)    306      52 3286547  
   931   21.4  2.6 11.6  chr7              49311757 49312307 (24970092) C CryptonV-N6_DR    DNA/Crypton-V           (1)    561     155 3286548  
   215   29.0  8.8  7.4  chr7              49312029 49312322 (24970077) C hAT-N48C_DR       DNA/hAT-Ac            (570)   1729    1432 3286549 *
   228   19.7  0.0  0.0  chr7              49312268 49312328 (24970071) C DNA6-6_DR         DNA                  (1250)  10031    9971 3286550  
   201   16.7  0.0  0.0  chr7              49312911 49312946 (24969453) C DNA-6-N7_DR       DNA/TcMar            (2890)   1354    1319 3286551  
   203   24.0  1.3  4.0  chr7              49313051 49313069 (24969330) + EnSpm-N59_DR      DNA/CMC-EnSpm?         1632   1668  (2001) 3286552  
   276   11.9  0.0  0.0  chr7              49313070 49313111 (24969288) C ASAT_CY           Satellite             (110)    152     111 3286553  
   203   24.0  1.3  4.0  chr7              49313112 49313128 (24969271) + EnSpm-N59_DR      DNA/CMC-EnSpm?         1669   1707  (1962) 3286552  
   461   13.7  1.1  0.0  chr7              49313276 49313370 (24969029) + Ginger1-N1_DR     DNA/Ginger-1           2286   2381   (277) 3286554 *
   850    0.0  0.0  0.0  chr7              49313288 49313412 (24968987) + (TAGA)n           Simple_repeat             4    128     (0) 3286555  
   643   22.0  0.0 10.1  chr7              49313296 49313523 (24968876) + Zisupton-6_DR     DNA/Zisupton           9250   9456 (12660) 3286556 *
   470    8.8  1.0  1.5  chr7              49313454 49313557 (24968842) + hAT-N131_DR       DNA/hAT-Ac              250    350  (1714) 3286557 *
   452   17.9  2.8  0.0  chr7              49313464 49313569 (24968830) C hAT-N48C_DR       DNA/hAT-Ac            (544)   1755    1647 3286558 *
  1132   19.6  9.5  1.8  chr7              49314061 49314572 (24967827) C DNA-1-7_DR        DNA/PIF-Harbinger     (194)   1244     871 3286559  
   955   20.3  9.6  1.7  chr7              49314569 49314839 (24967560) + ANGEL             DNA/Kolobok               5    296    (13) 3286560 *
   201   19.1  0.0  0.0  chr7              49315036 49315082 (24967317) + hAT-N22_DR        DNA/hAT-Ac              888    934   (804) 3286561  
   323   18.8 12.9  0.0  chr7              49315906 49316006 (24966393) C Zisupton-6_DR     DNA/Zisupton         (1160)  20956   20843 3286562 *
   733   13.7  5.0  1.9  chr7              49315921 49316121 (24966278) + EnSpm-6N1_DR      DNA/CMC-EnSpm          1342   1548  (7688) 3286563  
   622   19.7 11.2  2.6  chr7              49315926 49316212 (24966187) + CryptonV-N4_DR    DNA/Crypton-V          4788   5098  (8395) 3286564 *
   292   17.2  9.0  4.7  chr7              49316108 49316229 (24966170) C Zisupton-6_DR     DNA/Zisupton         (1275)  20841   20715 3286562 *
  4563    8.7 10.8  2.1  chr7              49316295 49317036 (24965363) + Helitron-1N2_DR   RC/Helitron               1    805  (1389) 3286565  
  1251    9.0 22.2  0.0  chr7              49317060 49317271 (24965128) + Helitron-1N2_DR   RC/Helitron            1936   2194     (0) 3286565  
   731    5.5  0.0  0.0  chr7              49317756 49317846 (24964553) + EnSpm-N7_DR       DNA/CMC-EnSpm             1     91  (2148) 3286566  
  2968    9.7  0.4  2.0  chr7              49317847 49318308 (24964091) + HATN10_DR         DNA/hAT-Ac                1    455     (0) 3286567  
   547    9.7  0.0  0.0  chr7              49318309 49318373 (24964026) + EnSpm-N7_DR       DNA/CMC-EnSpm            84    148  (2091) 3286568  
   367    9.8  0.0  0.0  chr7              49318370 49318420 (24963979) + EnSpm-N7_DR       DNA/CMC-EnSpm          2189   2239     (0) 3286569 *
   322   16.3  5.9 14.3  chr7              49318717 49318852 (24963547) C IS4EU-1_DR        DNA/PIF-ISL2EU       (2598)   2406    2281 3286570 *
   600   14.6 17.9  4.7  chr7              49318740 49318760 (24963639) + EnSpm-N13_DR      DNA/CMC-EnSpm         13495  13534  (8615) 3286571  
   782   12.8 31.4  1.0  chr7              49318761 49318996 (24963403) C ANGEL             DNA/Kolobok             (0)    309       3 3286572  
   203   24.7  2.4  6.3  chr7              49318933 49318945 (24963454) + Merlin-2_DR       DNA/Merlin             7343   7382  (6539) 3286573 *
   217   14.6  5.1  6.9  chr7              49318946 49319004 (24963395) C ENSPM-6_DR        DNA/CMC-EnSpm       (24913)   7703    7646 3286574 *
   362   12.2 10.8  0.0  chr7              49318997 49319070 (24963329) + ANGEL             DNA/Kolobok              26    107   (202) 3286575  
   213   17.8 14.3  3.9  chr7              49319010 49319079 (24963320) C Kolobok-N10B_DR   DNA/Kolobok            (42)    229     153 3286576 *
   703   22.8  7.2 11.0  chr7              49319187 49319655 (24962744) + hAT-27N1_DR       DNA/hAT-Ac               21    473   (258) 3286577  
   512   21.4 12.4 12.7  chr7              49319603 49319657 (24962742) C EnSpm-7_DR        DNA/CMC-EnSpm        (1554)   9480    9134 3286578 *
  1144   15.4 11.6  7.2  chr7              49319658 49319950 (24962449) + ANGEL             DNA/Kolobok               1    305     (4) 3286579  
   565   20.8 12.2  3.1  chr7              49319953 49320190 (24962209) + hAT-27N1_DR       DNA/hAT-Ac              472    730     (1) 3286580 *
   575   12.8  6.7  6.7  chr7              49320180 49320190 (24962209) C hAT-N134_DR       DNA/hAT?              (191)    874     745 3286581  
   653   15.1  3.4  0.0  chr7              49320191 49320309 (24962090) + ANGEL             DNA/Kolobok             185    307     (2) 3286582  
   247   22.0  4.1  6.7  chr7              49320211 49320332 (24962067) + DNA6-1_DR         DNA/hAT-hAT5            609    727   (422) 3286583 *
   338   22.7  0.0  0.0  chr7              49321058 49321123 (24961276) + SAT-26B_DR        Satellite               608    673   (120) 3286584 *
  1237   19.9  1.4  1.8  chr7              49321068 49321123 (24961276) C EnSpm-N48B_DR     DNA/CMC-EnSpm        (4321)   2638    2362 3286585  
  1309   13.6  1.4  0.9  chr7              49321124 49321345 (24961054) + HE1_DR1           SINE/tRNA-V-RTE         142    364    (38) 3286586  
   263   19.0  2.5  0.0  chr7              49321536 49321549 (24960850) C ENSPM-6_DR        DNA/CMC-EnSpm         (803)  31813   31733 3286587  
   313    6.3  3.1  3.1  chr7              49321550 49321614 (24960785) + hAT-N202_DR       DNA/hAT-Tip100          104    168  (1717) 3286588 *
   437    1.2  0.0  0.0  chr7              49321565 49321623 (24960776) + Helitron-2_DR     RC/Helitron           23607  23677  (3735) 3286589  
   279   21.1  0.0  1.3  chr7              49321571 49321647 (24960752) + Gypsy82-LTR_Dr    LTR/Gypsy               695    770   (575) 3286590 *
  1753    6.6  2.2  6.4  chr7              49321603 49321879 (24960520) C TE-X-11_DR        Unknown              (1938)    268       3 3286591  
   204   21.2  3.6 15.0  chr7              49321888 49321998 (24960401) + DNAX-19_DR        DNA                     336    435     (4) 3286592  
   256   18.4  2.0  0.0  chr7              49322143 49322191 (24960208) + DNA-N22_DR        DNA                     543    592   (176) 3286593  
   299   14.5  6.5  0.0  chr7              49322207 49322268 (24960131) + L1-109_DR         LINE/L1                5235   5300     (0) 3286594  
   392   19.3  0.0  3.4  chr7              49322276 49322366 (24960033) + DNA-N22_DR        DNA                     681    768     (0) 3286595  
  1546   14.2 12.7  2.8  chr7              49322397 49322750 (24959649) + HarbingerN7_DR    DNA/PIF-Harbinger         1    388    (90) 3286596  
  1462    9.4  7.7  9.8  chr7              49322767 49323130 (24959269) + EnSpm-N12_DR      DNA/CMC-EnSpm?           26    382   (223) 3286597  
  1143   13.0  0.6  0.0  chr7              49323165 49323333 (24959066) C Gypsy-237_DR-LTR  LTR/Gypsy             (128)    372     203 3286598  
  1502    7.5  0.0  0.5  chr7              49323334 49323533 (24958866) + TDR19C            DNA/hAT-Charlie           1    199   (197) 3286599  
  1205   12.2  3.5  0.5  chr7              49323529 49323725 (24958674) C Gypsy-237_DR-LTR  LTR/Gypsy             (290)    210       8 3286598 *
  1167   17.9  2.5  2.9  chr7              49323534 49323568 (24958831) C hAT-N22B_DR       DNA/hAT-Ac            (377)    968     762 3286600 *
   908    9.2  7.4  1.1  chr7              49323724 49323899 (24958500) + EnSpm-N12_DR      DNA/CMC-EnSpm?          414    600     (5) 3286601  
   480   23.8  6.3  0.5  chr7              49323730 49323919 (24958480) + hAT-7_DR          DNA/hAT-Ac             1909   2109  (1717) 3286602 *
   293   24.5  3.6  4.5  chr7              49323863 49323973 (24958426) + HarbingerN7_DR    DNA/PIF-Harbinger       369    478     (0) 3286603 *
   296   22.6  0.0  2.8  chr7              49323903 49323975 (24958424) + hAT-N137_DR       DNA/hAT-Ac             3152   3222   (349) 3286604  
   208   16.9 18.6  0.0  chr7              49325837 49325895 (24956504) + hAT-N185_DR       DNA/hAT?                366    435   (525) 3286605  
   588   14.3 12.7  1.9  chr7              49326375 49326516 (24955883) + piggyBac-N20_DR   DNA/PiggyBac              1    157   (485) 3286606  
   294   21.8 11.5  0.0  chr7              49326654 49326740 (24955659) C Merlin-N1_DR      DNA/Merlin              (0)    369     273 3286607  
   266   32.2  0.9  0.0  chr7              49326741 49326768 (24955631) + Merlin-2_DR       DNA/Merlin                1    116 (13805) 3286608  
   493   22.4  9.8  0.6  chr7              49326778 49326930 (24955469) C Merlin-N1_DR      DNA/Merlin            (196)    173       7 3286607  
   346   21.3 13.8  0.0  chr7              49327160 49327253 (24955146) + piggyBac-N20_DR   DNA/PiggyBac            534    640     (2) 3286609  
   807   12.1 22.9  0.0  chr7              49327688 49327844 (24954555) C TDR3B             DNA/hAT-Charlie         (0)    193       1 3286610  
  2218   12.7  0.0  1.6  chr7              49328370 49328762 (24953637) C HATN1_DR          DNA/hAT                 (0)    427      41 3286611  
  2755   13.6 17.6  1.8  chr7              49329699 49330288 (24952111) + Kolobok-N1_DR     DNA/Kolobok-T2?          35    716    (83) 3286612  
   210   26.7  1.7  0.0  chr7              49330922 49330981 (24951418) + L1-11_DR          LINE/L1                7130   7190   (134) 3286613  
   201   18.9  1.8  5.6  chr7              49330937 49330992 (24951407) + Gypsy-31-LTR_DR   LTR/Gypsy               122    175   (779) 3286614 *
   250    9.5  0.0  2.4  chr7              49331068 49331081 (24951318) C EnSpm-N59_DR      DNA/CMC-EnSpm?       (1664)   2005    1993 3286615  
  1646    6.5  4.4  0.0  chr7              49331082 49331310 (24951089) C TDR20             DNA/Merlin              (0)    239       1 3286616  
   230   13.9  2.3  0.0  chr7              49331282 49331324 (24951075) C EnSpm-N59_DR      DNA/CMC-EnSpm?       (1897)   1772    1729 3286615 *
   217   18.5  4.7 14.3  chr7              49331685 49331791 (24950608) C Harbinger-N19_DR  DNA/PIF-Harbinger     (518)    105       8 3286617  
   569   22.5  8.5  3.1  chr7              49332268 49332478 (24949921) + piggyBac-N9_DR    DNA/PiggyBac            463    684   (507) 3286618  
   213   19.6  1.9  1.9  chr7              49332537 49332588 (24949811) + ANGEL             DNA/Kolobok             255    306     (3) 3286619 *
   248   14.6  0.0  5.5  chr7              49332552 49332609 (24949790) + DNA7-N1_DR        DNA/Zisupton           8277   8331  (2086) 3286620  
   334   17.5  3.6  3.6  chr7              49333346 49333428 (24948971) C EnSpm-N2_DR       DNA/CMC-EnSpm         (868)   3147    3065 3286621 *
  3252    6.6  3.2  0.6  chr7              49333367 49333837 (24948562) + Mariner-N38_DR    DNA/TcMar-Tc1            28    510    (37) 3286622  
   229   13.1  2.1  2.1  chr7              49334421 49334467 (24947932) C HATN12_DR         DNA/hAT-Ac            (232)    347     301 3286623  
  3281    6.8  1.2 13.5  chr7              49334819 49335417 (24946982) C Mariner-N38_DR    DNA/TcMar-Tc1          (13)    534       1 3286624  
   350   19.4  0.7 13.4  chr7              49335299 49335441 (24946958) + EnSpm-N13_DR      DNA/CMC-EnSpm         19497  19623  (2526) 3286625 *
   240   20.6  0.0  4.4  chr7              49335380 49335450 (24946949) + MuDR-2_DR         DNA/MULE-MuDR         18080  18147  (5786) 3286626 *
   219   18.9  0.9  0.0  chr7              49336835 49336867 (24945532) + hAT-30N1_DR       DNA/hAT-Ac             1323   1432   (599) 3286627  
   257    8.1  0.0  2.7  chr7              49336868 49336943 (24945456) C hAT-N159_DR       DNA/hAT-Ac            (182)   1640    1567 3286628  
   248    6.4  0.0  0.0  chr7              49336903 49336949 (24945450) C Tx1-34_DR         LINE/L1-Tx1             (0)   5452    5406 3286629 *
   216   13.0  6.5  0.0  chr7              49336909 49336954 (24945445) C Harbinger-N17_DR  DNA/PIF-Harbinger    (1088)    557     509 3286630 *
   945   14.4 10.2  5.3  chr7              49337008 49337240 (24945159) C CryptonV-N6_DR    DNA/Crypton-V           (0)    562     319 3286631  
  6239    7.5  5.5  0.8  chr7              49337241 49338135 (24944264) C TDR2              DNA/TcMar-Tc1           (0)    937       1 3286632  
   209   21.7 10.3  4.9  chr7              49338136 49338200 (24944199) C CryptonV-N6_DR    DNA/Crypton-V         (247)    315     246 3286631  
   382   20.0  5.3  2.2  chr7              49338525 49338657 (24943742) C EnSpm-6N1_DR      DNA/CMC-EnSpm        (2760)   6476    6340 3286633  
   202   23.6  0.0 13.0  chr7              49338593 49338670 (24943729) C Zisupton-6_DR     DNA/Zisupton         (8672)  13444   13376 3286634 *
   223   12.1  0.0  0.0  chr7              49338652 49338684 (24943715) C HE1_DR1           SINE/tRNA-V-RTE       (135)    267     235 3286635  
  2159    6.7  2.0  1.6  chr7              49338695 49338998 (24943401) + L2-5_DRe          LINE/L2                1923   2227     (0) 3286636 *
 17340    3.9 10.8  1.3  chr7              49338991 49341432 (24940967) + DNA6-8B_DR        DNA                       1   2672     (0) 3286637  
   579   11.6  1.1  0.0  chr7              49341455 49341549 (24940850) C HE1_DR1           SINE/tRNA-V-RTE       (297)    105      10 3286638  
   511   18.4  1.8  0.0  chr7              49341550 49341563 (24940836) C DNA8-17_DR        DNA/hAT-Tip100        (400)   1413    1303 3286639  
   412   25.4  0.8  1.5  chr7              49341564 49341586 (24940813) C DNA6-6_DR         DNA                  (3289)   7992    7862 3286640 *
   703   18.1 20.3  0.3  chr7              49341581 49341890 (24940509) C HATN1_DR          DNA/hAT                (55)    372       1 3286641  
   205   16.1  0.0  0.0  chr7              49341871 49341901 (24940498) + Merlin-2_DR       DNA/Merlin             6758   6788  (7133) 3286642 *
  3028    9.9  2.5  1.3  chr7              49342611 49343082 (24939317) C HarbingerN7_DR    DNA/PIF-Harbinger       (0)    478       1 3286643  
   374   23.0  3.3  6.0  chr7              49343083 49343123 (24939276) C Merlin-2_DR       DNA/Merlin           (8350)   5571    5535 3286644  
   320    7.7  0.0  0.0  chr7              49345147 49345185 (24937214) + Harbinger-4N1_DR  DNA/PIF-Harbinger         1     39   (982) 3286645 *
  1554   14.5 12.2 22.7  chr7              49345177 49345874 (24936525) + Harbinger-4N1_DR  DNA/PIF-Harbinger       327    964   (199) 3286646  
   831   23.1  7.9  9.0  chr7              49345863 49346243 (24936156) + Kolobok-N2_DR     DNA/Kolobok-T2           48    424   (947) 3286647 *
  1074   25.2  4.9  1.8  chr7              49346293 49346663 (24935736) + DNA-N36_DR        DNA                      98    480   (143) 3286648  
  2140   11.0  6.1  0.3  chr7              49346664 49346992 (24935407) + DNA-1-11_DR       DNA                       1    348   (376) 3286649  
  1646   19.9 11.2  0.5  chr7              49346993 49347066 (24935333) C DNA-8-22_DR       DNA/hAT?              (368)   1066     621 3286650  
  1321    6.3  3.9  8.0  chr7              49347072 49347278 (24935121) C hATN-28_DRe       DNA/hAT-Charlie         (4)    199       1 3286651  
   227   23.7  3.9  2.5  chr7              49347216 49347293 (24935106) C CryptonV-N5_DR    DNA/Crypton-V       (21467)   3070    2992 3286652 *
   425    5.2  1.7  0.0  chr7              49347274 49347331 (24935068) C DNA-8-22_DR       DNA/hAT?              (792)    642     582 3286650  
   323   11.8  8.7  1.4  chr7              49347332 49347342 (24935057) + hAT-28N1_DR       DNA/hAT-Charlie         852    925   (387) 3286653 *
   349   19.4  3.2  0.0  chr7              49347340 49347401 (24934998) + DNA-N36_DR        DNA                     479    542    (81) 3286654  
   406   28.2  3.2  4.5  chr7              49347417 49347572 (24934827) + Kolobok-N2_DR     DNA/Kolobok-T2          868   1021   (350) 3286655 *
   474   26.9 16.1  5.5  chr7              49347472 49347881 (24934518) C Kolobok-N2A_DR    DNA/Kolobok-T2        (832)    523      73 3286656  
   281    7.7 11.5  0.0  chr7              49350500 49350551 (24931848) + ASAT_CY           Satellite                33     90   (172) 3286657  
  2117   11.7  0.3  0.3  chr7              49350968 49351285 (24931114) C DNA13TA1a_DR      DNA/TcMar-Tc1           (0)    318       1 3286658  
   887   11.6  1.6  0.0  chr7              49352717 49352845 (24929554) C DNA-1-7_DR        DNA/PIF-Harbinger       (0)   1438    1308 3286659  
   642   15.0 17.0  0.0  chr7              49352848 49352994 (24929405) C DNA-1-7_DR        DNA/PIF-Harbinger     (295)   1143     972 3286659  
  5062   10.0  4.2  1.7  chr7              49353014 49353777 (24928622) + HARBINGERN2B_DR   DNA/PIF-Harbinger         1    783    (16) 3286660  
  1652   16.4  0.4  0.0  chr7              49353822 49354089 (24928310) C DNA-1-7_DR        DNA/PIF-Harbinger    (1169)    269       1 3286661  
  2033   17.9 28.1  1.7  chr7              49356097 49356964 (24925435) C Merlin-2_DR       DNA/Merlin           (2741)  11180   10088 3286662 *
  2692    9.7 11.7  1.5  chr7              49356498 49356969 (24925430) + DNA-X-4_DR        DNA                     725   1243     (2) 3286663  
   594   18.6  9.3  0.0  chr7              49356856 49356984 (24925415) C DNA-X-4B_DR       DNA                     (2)    419     279 3286664 *
   213   11.2  6.2  1.2  chr7              49358755 49358835 (24923564) + DIRS-4_DR         LTR/Ngaro               288    372  (6424) 3286665 *
   251   15.6  1.1  0.0  chr7              49358773 49358862 (24923537) + (CAA)n            Simple_repeat             2     92     (0) 3286666 *
   300   17.7 13.9  0.0  chr7              49358849 49358927 (24923472) + DNA2-13_DR        DNA                    4367   4456  (1442) 3286667  
   351   17.1  0.0  2.6  chr7              49358962 49359039 (24923360) + L2-5_DRe          LINE/L2                2150   2225     (2) 3286668  
   402   12.3  0.0  0.0  chr7              49359350 49359406 (24922993) + REP-1_DR          Unknown                   2     58     (0) 3286669  
  5244   11.8  8.7  6.4  chr7              49359456 49360560 (24921839) C Harbinger-4N1B_DR DNA/PIF-Harbinger      (31)   1132       4 3286670  
   520   14.0 21.2  0.6  chr7              49361479 49361615 (24920784) C hAT-N127_DR       DNA/hAT-Charlie      (3159)   7157    6993 3286671 *
  1241    9.7 24.1  0.3  chr7              49361499 49361726 (24920673) C SINE2-5_DR        SINE/tRNA-V-RTE         (0)    282       1 3286672  
   376   26.6 16.2  0.6  chr7              49361631 49361653 (24920746) + EnSpm-6N1_DR      DNA/CMC-EnSpm          3702   3768  (5468) 3286673 *
   429   18.8  1.2  0.0  chr7              49361654 49361738 (24920661) C DNAX-25B_DR       DNA/Zisupton         (1186)   2352    2267 3286674  
   376   26.6 16.2  0.6  chr7              49361739 49361766 (24920633) + EnSpm-6N1_DR      DNA/CMC-EnSpm          3769   3858  (5378) 3286673  
   374   15.0  0.0  0.0  chr7              49362698 49362757 (24919642) + DNA-1-7_DR        DNA/PIF-Harbinger        26     85  (1353) 3286675  
  2571   12.5 29.7  1.5  chr7              49362758 49363600 (24918799) + DNA-1-7_DR        DNA/PIF-Harbinger       297   1373    (65) 3286676  
  2333    9.2 15.4  0.4  chr7              49363692 49364140 (24918259) + TDR7              DNA                      26    541     (0) 3286677  
   453   21.1  0.0  7.3  chr7              49364025 49364157 (24918242) + Harbinger-N17_DR  DNA/PIF-Harbinger       428    551  (1094) 3286678 *
   263   18.3  3.3  1.6  chr7              49364147 49364207 (24918192) + L2-1_DR           LINE/L2                4904   4965    (20) 3286679 *
   446   24.5 26.6  1.7  chr7              49365115 49365351 (24917048) C Harbinger-N31B_DR DNA/PIF-Harbinger       (0)    681     387 3286680  
  1115    9.4 34.0  2.5  chr7              49365421 49365726 (24916673) + DNA-N31_DR        DNA                     546    945  (1071) 3286681  
  1088   11.2 38.4  0.2  chr7              49365721 49366014 (24916385) + DNA-N31_DR        DNA                    1610   2015     (1) 3286682 *
   809   16.5  6.4  5.5  chr7              49366016 49366233 (24916166) C Harbinger-N31B_DR DNA/PIF-Harbinger     (454)    227       8 3286680  
   739   21.5  7.0  3.6  chr7              49366616 49366885 (24915514) C DNA-2-30B_DR      DNA                     (0)    413     135 3286683  
   282   14.0  0.0  9.2  chr7              49366825 49366895 (24915504) C HATN12_DR         DNA/hAT-Ac            (240)    339     275 3286684 *
   735   15.8  2.2  0.7  chr7              49367064 49367197 (24915202) C hAT-N34B_DR       DNA/hAT-Ac              (0)    842     707 3286685  
  2790    9.5  1.2 15.8  chr7              49367203 49367854 (24914545) + Tx1-22_DR         LINE/L1-Tx1            3733   4302    (18) 3286686  
   384   12.1 12.1  0.0  chr7              49367871 49367936 (24914463) C hAT-N34B_DR       DNA/hAT-Ac            (768)     74       1 3286687  
  1953   17.8  0.6  0.7  chr7              49368130 49368500 (24913899) + DIRS-4N1-LTR_DR   LTR/Ngaro                 3    354     (0) 3286688  
   202   14.0  4.0  0.0  chr7              49368501 49368548 (24913851) + DNAX-25_DR        DNA/Zisupton           3378   3427     (0) 3286689 *
   223    7.7  0.0  0.0  chr7              49368512 49368550 (24913849) C DNAX-25_DR        DNA/Zisupton         (3386)     41       3 3286690  
   203    9.6  0.0 13.2  chr7              49368551 49368583 (24913816) + CryptonV-2_DR     DNA/Crypton-V          8961   8986 (12825) 3286691  
  1209   17.4  3.3 12.5  chr7              49368673 49369100 (24913299) + DNAX-16_DR        DNA                       3    395    (28) 3286692  
  1263   12.1 26.2  4.7  chr7              49370347 49370807 (24911592) + hAT-N187_DR       DNA/hAT-Charlie           1    556   (621) 3286693  
  4958    7.7 16.6  2.5  chr7              49370850 49371672 (24910727) C TDR2              DNA/TcMar-Tc1           (0)    937       1 3286694  
 23518    0.7  0.7  0.2  chr7              49372300 49375036 (24907363) C DNA-2-14_DR       DNA/CMC-EnSpm           (0)   2750       1 3286695  
   238   10.9 12.7  0.0  chr7              49375310 49375364 (24907035) C Tx1-34_DR         LINE/L1-Tx1             (8)   5444    5383 3286696  
   227   11.9  4.2  5.7  chr7              49375365 49375380 (24907019) C DNA9-3_DR         DNA/MULE-MuDR?      (10177)   1202    1133 3286697 *
   462   22.7  3.6  3.0  chr7              49375375 49375563 (24906836) C Tx1-25_DR         LINE/L1-Tx1           (174)   5345    5097 3286698  
   276   10.9  1.8  0.0  chr7              49375572 49375626 (24906773) C CryptonV-N4_DR    DNA/Crypton-V       (11019)   2474    2419 3286699  
   261   16.7  1.6  0.0  chr7              49375578 49375703 (24906696) + (TAA)n            Simple_repeat             3    130     (0) 3286700 *
   249   15.6 23.4  0.0  chr7              49375582 49375657 (24906742) + DNA-1-7_DR        DNA/PIF-Harbinger       668    855   (581) 3286701 *
   287   11.8  0.0  0.0  chr7              49375658 49375733 (24906666) C DNA-6-N2_DR       DNA                   (748)   4308    4233 3286702 *
   869   15.3  2.2  2.2  chr7              49375700 49375879 (24906520) + MuDR-2_DR         DNA/MULE-MuDR         18827  19006  (4927) 3286703 *
  1649   10.7  0.5 21.2  chr7              49375723 49376091 (24906308) C HE1_DR1           SINE/tRNA-V-RTE        (13)    389      84 3286704  
   241   27.7  0.0  9.9  chr7              49376006 49376105 (24906294) C DIRS-6B_DR        LTR/Ngaro             (224)   6846    6756 3286705 *
   204   15.6 20.9  2.4  chr7              49376099 49376203 (24906196) + RTEX-2_DR         LINE/RTE-X             3124   3247    (13) 3286706 *
   209   16.7  4.2  0.0  chr7              49377081 49377128 (24905271) C SAT-26B_DR        Satellite             (372)    421     372 3286707 *
  1073   17.4  0.4  5.5  chr7              49377088 49377337 (24905062) + ANGEL             DNA/Kolobok               1    238    (71) 3286708  
   460   20.6  0.0  0.0  chr7              49377250 49377351 (24905048) + hAT-N127_DR       DNA/hAT-Charlie        6841   6942  (3374) 3286709 *
  1557   10.7  5.1  4.1  chr7              49377297 49377338 (24905061) C EnSpm-N59_DR      DNA/CMC-EnSpm?       (1632)   2037    1744 3286710  
  1788    4.2  0.8  5.0  chr7              49377339 49377587 (24904812) + TDR20             DNA/Merlin                1    239     (0) 3286711  
   440   14.1  0.0  0.0  chr7              49377588 49377665 (24904734) + ANGEL             DNA/Kolobok             232    309     (0) 3286712  
   658   14.9 19.2  3.3  chr7              49377726 49377933 (24904466) + hAT-N133_DR       DNA/hAT-Ac              123    362   (261) 3286713  
   570   21.9  0.7  2.0  chr7              49379850 49379998 (24902401) C ANGEL             DNA/hAT                 (0)    309     163 3286714  
  1821   15.9  5.5  0.6  chr7              49380003 49380350 (24902049) + hAT-N54_DR        DNA/hAT-Ac                1    365  (1324) 3286715  
   253   31.2  0.0  3.5  chr7              49380221 49380366 (24902033) + BEL-73_DR-LTR     LTR/Pao                 155    295   (499) 3286716 *
   857    7.3  2.4  0.0  chr7              49380369 49380492 (24901907) + hAT-N54_DR        DNA/hAT-Ac              599    725   (964) 3286717  
   209   16.1  0.0  0.0  chr7              49380481 49380511 (24901888) C Gypsy67-I_DR      LTR/Gypsy            (2995)   1041    1011 3286718 *
  2134   13.8  5.4  7.2  chr7              49380489 49381026 (24901373) + hAT-N54_DR        DNA/hAT-Ac             1161   1689     (0) 3286719  
   201    5.6  8.3  0.0  chr7              49381040 49381075 (24901324) + DNA2-8_DR         DNA/CMC-EnSpm          1674   1712  (2695) 3286720 *
   593   16.2  0.0  1.7  chr7              49381044 49381162 (24901237) C ANGEL             DNA/hAT               (191)    118       2 3286714  
  2021   14.6  3.5  1.0  chr7              49381591 49381965 (24900434) C Harbinger-N31_DR  DNA/PIF-Harbinger       (0)    685     302 3286721  
   343   23.4 16.6  6.2  chr7              49382213 49382417 (24899982) + Kolobok-N11_DR    DNA/Kolobok-T2            1    225   (246) 3286722  
  2658   12.5  3.2  1.2  chr7              49382533 49382944 (24899455) C SINE3-1a          SINE/5S-Deu-L2        (150)    420       1 3286723  
   607   20.8 11.3  0.4  chr7              49383691 49383893 (24898506) + Kolobok-N1_DR     DNA/Kolobok-T2?           1    225   (574) 3286724  
   508   18.9 15.2  1.2  chr7              49383937 49384081 (24898318) + Kolobok-N1_DR     DNA/Kolobok-T2?         422    586   (213) 3286725  
   201   26.9  0.0  0.0  chr7              49384945 49384996 (24897403) C Gypsy-211_DR-I    LTR/Gypsy            (4475)   1633    1582 3286726  
   236   23.5  2.9  2.9  chr7              49385209 49385278 (24897121) + Tx1-33_DR         LINE/L1-Tx1            4769   4838   (573) 3286727  
   615   19.1  1.3  3.4  chr7              49385318 49385469 (24896930) C hAT-N127_DR       DNA/hAT-Charlie      (3167)   7149    7001 3286728 *
  1687   10.9 14.0  0.8  chr7              49385345 49385659 (24896740) C HE1_DR1           SINE/tRNA-V-RTE        (31)    371      16 3286729  
   768   22.1  1.9 15.8  chr7              49385660 49385704 (24896695) + EnSpm-N48B_DR     DNA/CMC-EnSpm          2357   2673  (4286) 3286730  
   323    7.8  0.0  0.0  chr7              49385714 49385777 (24896622) + (TGAA)n           Simple_repeat             1     64     (0) 3286731  
   731   10.5  0.0  4.4  chr7              49386370 49386488 (24895911) + TDR20             DNA/Merlin               16    129   (110) 3286732  
  1321   18.7  5.5  3.2  chr7              49388105 49388507 (24893892) + EnSpm-N21_DR      DNA/CMC-EnSpm            66    477     (2) 3286733  
  5581   10.2 11.7  1.7  chr7              49388597 49389528 (24892871) C Kolobok-N2B_DR    DNA/Kolobok-T2          (0)   1190     167 3286734  
   509    2.9 10.1  0.0  chr7              49389531 49389599 (24892800) C Kolobok-N2_DR     DNA/Kolobok-T2       (1295)     76       1 3286735  
   425   14.8  6.7  1.1  chr7              49389600 49389615 (24892784) C MuDR-1_DR         DNA/MULE-NOF?        (5061)   2348    2259 3286736  
   237   15.8  1.7  1.7  chr7              49390510 49390567 (24891832) + Mariner-6_DR      DNA/TcMar-Tc1             2     59  (1570) 3286737  
  8145   12.7  4.0  1.9  chr7              49390692 49392135 (24890264) C DNA-X-3_DR        DNA                     (0)   1474       1 3286738  
  2975   13.8  7.8  0.0  chr7              49392143 49392679 (24889720) + DNA-X-4_DR        DNA                       1    579   (666) 3286739  
   772    9.9  0.0  0.9  chr7              49392680 49392791 (24889608) + DNA-X-4_DR        DNA                     965   1075   (170) 3286740 *
  1170   18.4  0.7  6.8  chr7              49392757 49393036 (24889363) C ZFERV-2N1-I_DR    LTR/ERV1              (917)   6060    5797 3286741 *
  2745    5.5  0.0  5.2  chr7              49392787 49393167 (24889232) C HE2_DR            SINE/tRNA-V-RTE         (0)    363       2 3286742  
  1311   12.8  4.1  3.7  chr7              49393168 49393194 (24889205) + MuDR-2_DR         DNA/MULE-MuDR         20256  20283  (3650) 3286743  
   741   16.2 13.2  7.7  chr7              49393169 49393342 (24889057) + DNA-X-4_DR        DNA                    1063   1245     (0) 3286744 *
   444   22.6  3.5 14.3  chr7              49393343 49393377 (24889022) C DNA-X-4_DR        DNA                   (151)   1094    1076 3286745  
   303   25.5  2.5 20.8  chr7              49393343 49393366 (24889033) + Merlin-2_DR       DNA/Merlin            10054  10221  (3700) 3286746 *
   388   19.1  0.3  4.9  chr7              49394638 49394912 (24887487) + (TTA)n            Simple_repeat             1    262     (0) 3286747 *
 13438    6.0  0.7  6.3  chr7              49394904 49409017 (24873382) C Helitron-1_DR     RC/Helitron          (1948)  29920   24516 3286748  
   204   13.9  7.5  1.2  chr7              49408977 49409056 (24873343) + L1-11_DR          LINE/L1                6171   6255  (1069) 3286749 *
   677   12.7  0.1  6.8  chr7              49409004 49409391 (24873008) + (TTA)n            Simple_repeat             1    362     (0) 3286750  
   321   18.5  3.2  6.0  chr7              49409738 49409892 (24872507) + hAT-N107_DR       DNA/hAT-Ac              447    597   (411) 3286751 *
   330   18.2  0.3  5.3  chr7              49409754 49409765 (24872634) + EnSpm-N42_DR      DNA/CMC-EnSpm           695    728   (524) 3286752  
   399   12.0  0.9  6.4  chr7              49409766 49409881 (24872518) C Kolobok-4_DR      DNA/Kolobok-T2       (1407)   5224    5115 3286753  
   320   14.2  7.6  2.9  chr7              49409783 49409913 (24872486) C EnSpm-22N2_DR     DNA/CMC-EnSpm        (3104)   2443    2307 3286754 *
   323   11.2  0.0  5.6  chr7              49409808 49409902 (24872497) + ERV1-7_DR-I       LTR/ERV1               1718   1807  (4896) 3286755 *
   330   18.2  0.3  5.3  chr7              49409882 49409909 (24872490) + EnSpm-N42_DR      DNA/CMC-EnSpm           729    818   (434) 3286752  
   264   16.1  0.8  4.0  chr7              49409903 49409936 (24872463) + ACROBAT1          DNA/PIF                 780    904   (475) 3286756 *
  6965    4.8 13.0  2.0  chr7              49409960 49410958 (24871441) + Looper-N8_DR      DNA/Kolobok-T2            1   1107     (0) 3286757  
   215   12.2  0.0  4.9  chr7              49411111 49411153 (24871246) C ENSPM-6_DR        DNA/CMC-EnSpm       (17101)  15515   15475 3286758  
   244   31.2  3.5  0.7  chr7              49411161 49411302 (24871097) + Polinton-1_DR     DNA/Maverick          17580  17725   (760) 3286759 *
   304   18.7  2.4  6.6  chr7              49411178 49411303 (24871096) + EnSpm-21_DR       DNA/CMC-EnSpm          6856   6976  (2174) 3286760 *
   349   17.8  2.2  0.0  chr7              49411241 49411330 (24871069) C Zisupton-7_DR     DNA/Zisupton        (12396)   4686    4595 3286761  
   258   20.3  0.0  4.0  chr7              49411944 49411958 (24870441) C DNA2-16_DR        DNA                  (9734)   8317    8306 3286762  
  1579    9.1  3.5  0.0  chr7              49411959 49412190 (24870209) C DNA-4-4_DR        DNA/Zator               (0)    680     441 3286763  
   234   14.3  0.0  0.0  chr7              49412191 49412225 (24870174) C SINE3-1a          SINE/5S-Deu-L2        (535)     35       1 3286764  
   355   13.5  0.0  0.0  chr7              49412319 49412370 (24870029) C Copia-11D_DR-LTR  LTR/Gypsy?            (425)     52       1 3286765  
   237   26.7  0.0  3.3  chr7              49412326 49412387 (24870012) + EnSpm-N22_DR      DNA/CMC-EnSpm          1046   1105   (416) 3286766 *
   855   15.3  3.6  2.0  chr7              49412455 49412647 (24869752) + DNA11TA1B_DR      DNA/CMC-EnSpm             8    203     (0) 3286767  
   234   24.7  1.3  5.4  chr7              49412583 49412659 (24869740) C Zisupton-7_DR     DNA/Zisupton         (7312)   9770    9697 3286768 *
  2267   15.8  6.6  0.4  chr7              49413592 49414048 (24868351) + Kolobok-N5_DR     DNA/Kolobok-T2?           1    485     (0) 3286769  
   726   19.1 25.8  7.9  chr7              49414283 49414655 (24867744) C Harbinger-N25B_DR DNA/PIF-Harbinger      (39)    526      51 3286770  
  5217   12.2  3.9 10.0  chr7              49414698 49415767 (24866632) C HATN6_DR          DNA/hAT-Ac              (0)   1011       1 3286771  
   234    8.1  0.0 10.7  chr7              49416351 49416433 (24865966) C Gypsy152B-LTR_DR  LTR/Gypsy             (810)    113      39 3286772 *
   288   18.1  2.4  0.0  chr7              49416376 49416458 (24865941) + hAT-N36B_DR       DNA/hAT                 177    261  (1122) 3286773  
   322   18.6  1.4  0.0  chr7              49417330 49417399 (24865000) C hAT-N51_DR        DNA/hAT-Ac              (0)    368     298 3286774  
   546   11.5  0.0  0.0  chr7              49417423 49417509 (24864890) C hAT-N25B_DR       DNA/hAT-Ac              (0)    720     634 3286775  
   934   18.7  6.4  0.0  chr7              49417524 49417694 (24864705) C Harbinger-8N2_DR  DNA/PIF-Harbinger     (366)    182       1 3286776  
   996   16.3  7.9  5.6  chr7              49417695 49417806 (24864593) C hAT-N25_DR        DNA/hAT-Ac            (707)    122       6 3286777  
  1300   12.1 18.6  0.3  chr7              49417814 49418071 (24864328) C hAT-N51_DR        DNA/hAT-Ac             (63)    305       1 3286778  
  1260   11.1  0.8  2.3  chr7              49418142 49418343 (24864056) C TC1DR3            DNA/TcMar-Tc1         (557)    668     449 3286779 *
  1472    7.7  0.5  0.0  chr7              49418330 49418523 (24863876) C TC1DR3            DNA/TcMar-Tc1        (1030)    195       1 3286779  
   223   20.0  0.0  3.3  chr7              49418747 49418808 (24863591) + DNA9-3_DR         DNA/MULE-MuDR?         1154   1213 (10166) 3286780  
   286    9.3  5.6  0.0  chr7              49420364 49420417 (24861982) C HE1_DR1           SINE/tRNA-V-RTE        (18)    384     328 3286781 *
   304   28.6  0.0  0.0  chr7              49420399 49420475 (24861924) C DANA              SINE/tRNA-V-RTE       (317)     77       1 3286782 *
   377   16.3  0.0  5.0  chr7              49420408 49420491 (24861908) + EnSpm-N42B_DR     DNA/CMC-EnSpm          3338   3417   (887) 3286783 *
   384   19.1  0.0  0.0  chr7              49420409 49420476 (24861923) C DIRS-1E-LTR_DR    LTR/Ngaro             (416)    274     207 3286784  
   370   28.1  0.0  0.0  chr7              49420477 49420504 (24861895) C CryptonV-N4_DR    DNA/Crypton-V        (4543)   8950    8855 3286785  
  4845   11.6  4.8  5.5  chr7              49420531 49421424 (24860975) C TC1DR3B           DNA/TcMar-Tc1           (0)    889       2 3286786  
   959   10.8  0.0  0.0  chr7              49421461 49421589 (24860810) C HarbingerN5_DR    DNA/PIF-Harbinger       (0)    861     733 3286787  
   418   18.8  6.2  5.4  chr7              49421594 49421722 (24860677) C LINEX-1_DR        Retroposon            (403)    402     273 3286788  
  1058    6.7  4.6  1.9  chr7              49421724 49421876 (24860523) C hAT-N137_DR       DNA/hAT-Ac            (875)   2696    2540 3286789  
   957   12.1  4.7  2.9  chr7              49421877 49421894 (24860505) + EnSpm-15_DR       DNA/CMC-EnSpm          9004   9177  (2277) 3286790  
   342   17.3  6.2  0.0  chr7              49421881 49421961 (24860438) C DNA-2-30B_DR      DNA                   (218)    195     110 3286791 *
   241    8.1  0.0  0.0  chr7              49422025 49422061 (24860338) C EnSpm-N26B_DR     DNA/CMC-EnSpm         (178)     43       7 3286792  
   221   13.5  0.0  0.0  chr7              49422032 49422068 (24860331) + EnSpm-21_DR       DNA/CMC-EnSpm          9114   9150     (0) 3286793 *
  4737   10.3  8.0 16.2  chr7              49422091 49423238 (24859161) C Kolobok-1N3_DR    DNA/Kolobok-T2          (0)   1067       1 3286794  
   479   21.6 11.4  0.7  chr7              49424249 49424388 (24858011) C piggyBac-N13B_DR  DNA/PiggyBac          (399)   1002     848 3286795  
  1575   16.4 17.0  0.0  chr7              49424404 49424714 (24857685) C HarbingerN6_DR    DNA/PIF-Harbinger       (0)    393      28 3286796  
  3721    8.4 10.6  2.1  chr7              49424715 49425384 (24857015) + DNA-TA-7_DR       DNA/TcMar-Fot1            1    726   (267) 3286797  
   782    4.0  3.0  0.0  chr7              49425397 49425497 (24856902) + LOOPERN3B_DR      DNA/Kolobok-T2          946   1049     (0) 3286798  
   659   14.0  7.1  2.8  chr7              49425498 49425666 (24856733) C EnSpm-N4B_DR      DNA/CMC-EnSpm?         (36)    184       9 3286799  
  1292   22.3 16.8  3.3  chr7              49425673 49426106 (24856293) C ERV1-7_DR-LTR     LTR/ERV1               (78)    493       1 3286800  
  5827   10.7 14.2  4.7  chr7              49426474 49427582 (24854817) + TDR22             DNA                       2   1210    (45) 3286801  
   761   21.2  1.6  7.6  chr7              49427603 49427908 (24854491) C TDR16             DNA/Merlin              (0)    313      25 3286802  
   244   21.3 11.0  4.9  chr7              49427845 49427866 (24854533) C CryptonV-N4_DR    DNA/Crypton-V       (12212)   1281    1099 3286803 *
   346   23.9  6.0  3.2  chr7              49427867 49427894 (24854505) + Merlin-N5_DR      DNA/Merlin             4151   4305     (0) 3286804  
   346   17.8  5.7  4.0  chr7              49427895 49428017 (24854382) + Dada-U1A_DR       DNA/Dada               3316   3440  (7539) 3286805  
   561   25.5  0.9 11.0  chr7              49428029 49428248 (24854151) + Mariner-N20_DR    DNA/TcMar-Tc1           400    599   (270) 3286806  
   301   14.9  0.0  1.5  chr7              49428689 49428756 (24853643) + Rex1-31_DRe       LINE/Rex-Babar         3052   3118   (415) 3286807 *
   311   14.8  7.7  3.2  chr7              49428707 49428797 (24853602) C Gypsy82-LTR_Dr    LTR/Gypsy             (638)    707     613 3286808  
   418   14.5  0.0  0.0  chr7              49429585 49429651 (24852748) + HATN8_DR          DNA/Zisupton              1     67   (188) 3286809  
   524   14.0  9.8  9.2  chr7              49429652 49429824 (24852575) C hAT-N108_DR       DNA/hAT-Ac              (0)    576     403 3286810 *
   569   18.8  6.7  4.1  chr7              49429800 49429827 (24852572) C Merlin-2_DR       DNA/Merlin           (6117)   7804    7771 3286811  
  1797    7.6 25.2  0.0  chr7              49429828 49430196 (24852203) C TDR7              DNA                     (0)    541      80 3286812 *
  2147   12.5 13.2  0.2  chr7              49430193 49430578 (24851821) + TDR8B             DNA/hAT-Ac              528    963     (0) 3286813  
   352   16.0  0.0  0.0  chr7              49430701 49430783 (24851616) + L2-53_DR          LINE/L2                1171   1216   (214) 3286814  
   270    8.3  0.0  0.0  chr7              49430782 49430816 (24851583) + L2-53_DR          LINE/L2                1368   1402    (28) 3286814 *
  1440   15.3  0.4  1.6  chr7              49430817 49431068 (24851331) C LOOPERN5_DR       DNA/Kolobok-T2          (0)   1237     989 3286815  
  1715   12.1  3.6  1.1  chr7              49431070 49431344 (24851055) C LOOPERN5_DR       DNA/Kolobok-T2        (955)    282       1 3286816  
   335   21.4  0.0  0.0  chr7              49431372 49431441 (24850958) + HATN8_DR          DNA/Zisupton            186    255     (0) 3286817  
   327    6.8  2.3  0.0  chr7              49432220 49432263 (24850136) C hAT-N38_DR        DNA/hAT-hAT6            (0)   1029     985 3286818 *
   364    6.0  0.0  4.0  chr7              49432257 49432361 (24850038) C hAT-2n1_DR        DNA/hAT-Charlie        (59)   1151    1051 3286819 *
   428    4.7  0.0  0.0  chr7              49432274 49432380 (24850019) C Zisupton-7_DR     DNA/Zisupton         (5601)  11481   11375 3286820 *
   470   16.1  1.3  5.5  chr7              49432289 49432439 (24849960) C Helitron-2_DR     RC/Helitron          (3723)  23689   23545 3286821  
   312    6.8  5.1  0.0  chr7              49432362 49432373 (24850026) + ERV1-N3-I_DR      LTR/ERV1               3586   3708   (883) 3286822 *
   882   16.8  2.3  2.7  chr7              49432373 49432593 (24849806) C hAT-N38_DR        DNA/hAT-hAT6           (81)    948     729 3286818  
   365   12.8  4.7  1.5  chr7              49432381 49432400 (24849999) + Polinton-1_DR     DNA/Maverick          17638  17768   (717) 3286823 *
   776   10.1  0.8  0.8  chr7              49432601 49432720 (24849679) + EnSpm-N23_DR      DNA/CMC-EnSpm           519    638     (0) 3286824  
   208   18.6  0.0  2.3  chr7              49433511 49433554 (24848845) + Dada-U1A_DR       DNA/Dada               5636   5678  (5301) 3286825 *
   239   13.7  0.0  4.5  chr7              49433528 49433573 (24848826) + Kolobok-N10_DR    DNA/Kolobok               1     44   (599) 3286826 *
  1899    8.2  0.0  8.8  chr7              49433558 49433878 (24848521) C L2-43_DR          LINE/L2                 (1)   2414    2120 3286827  
   681   15.8 31.2  0.6  chr7              49433878 49434047 (24848352) C Kolobok-N10B_DR   DNA/Kolobok            (49)    222       1 3286828 *
   488   22.3 10.8  3.0  chr7              49434109 49434293 (24848106) C Harbinger-4N1_DR  DNA/PIF-Harbinger     (218)    803     605 3286829  
   403   24.3 11.5  3.1  chr7              49434417 49434657 (24847742) C Harbinger-4N1_DR  DNA/PIF-Harbinger     (876)    287       2 3286830  
  1686   14.6 13.3  0.7  chr7              49434719 49435078 (24847321) + TDR25             DNA/hAT-Charlie           1    405   (206) 3286831  
  3144   10.7 10.2  2.4  chr7              49435081 49435657 (24846742) + DIRS-1-LTR_DR     LTR/Ngaro                 1    621     (1) 3286832  
   592   18.5  6.2  0.0  chr7              49435682 49435811 (24846588) + TDR25             DNA/hAT-Charlie         474    611     (0) 3286833  
   224   13.3  6.5  3.1  chr7              49435809 49435870 (24846529) C ASAT_CY           Satellite             (152)    110      47 3286834 *
   262   16.3  0.0  0.0  chr7              49436206 49436248 (24846151) + Crypton-N1_DR     DNA/Crypton-A             5     47   (437) 3286835  
  2678    9.1  5.9  0.9  chr7              49436382 49436803 (24845596) C hAT-N129_DR       DNA/hAT-Ac              (1)    763     321 3286836  
  1136    7.6  5.1  2.8  chr7              49436779 49436954 (24845445) C hAT-N129_DR       DNA/hAT-Ac            (584)    180       1 3286836 *
   241   17.6  0.0  3.5  chr7              49437982 49438040 (24844359) + EnSpm-N13_DR      DNA/CMC-EnSpm          5959   6015 (16134) 3286837 *
   263    7.1  0.4  5.8  chr7              49438000 49438055 (24844344) C EnSpm-N34_DR      DNA/CMC-EnSpm         (672)    418     365 3286838 *
  1299    6.6  2.7  3.2  chr7              49438037 49438224 (24844175) C hAT-30N1_DR       DNA/hAT-Ac              (5)   2028    1842 3286839  
  1613   11.5  4.8  8.4  chr7              49438226 49438519 (24843880) C piggyBac-N9_DR    DNA/PiggyBac          (907)    284       1 3286840  
   447   14.9 14.2  0.6  chr7              49438520 49438664 (24843735) + DNA-2-30B_DR      DNA                      72    236   (177) 3286841 *
   633   15.7  2.3  6.8  chr7              49438651 49438678 (24843721) C Polinton-4_DR     DNA/Maverick         (7572)  12715   12487 3286842  
  1069    0.0  0.0  0.0  chr7              49438679 49438836 (24843563) + (TCTA)n           Simple_repeat             4    161     (0) 3286843  
   493   13.9  0.6  1.9  chr7              49438708 49438868 (24843531) C EnSpm-N48_DR      DNA/CMC-EnSpm        (1622)   1956    1798 3286844 *
   633   15.7  2.3  6.8  chr7              49438869 49438879 (24843520) C Polinton-4_DR     DNA/Maverick         (7572)  12486   12378 3286842  
   315   22.7 10.7  6.4  chr7              49439618 49439632 (24842767) C EnSpm-N10_DR      DNA/CMC-EnSpm        (7481)   1827    1788 3286845  
   538   18.3  2.6  0.0  chr7              49439633 49439747 (24842652) + ANGEL             DNA/Kolobok             119    236    (73) 3286846  
   371   24.2  6.1  0.0  chr7              49439634 49439673 (24842726) + Dada-U1A_DR       DNA/Dada               5746   5881  (5094) 3286847 *
   389   18.2 11.4  0.0  chr7              49439674 49439761 (24842638) C ANGEL             DNA/Kolobok           (160)    149      52 3286848  
   315   22.7 10.7  6.4  chr7              49439766 49439801 (24842598) C EnSpm-N10_DR      DNA/CMC-EnSpm        (7481)   1787    1680 3286845  
   225   17.7  1.2  3.8  chr7              49439838 49439919 (24842480) C CryptonV-N1_DR    DNA/Crypton-V        (1893)   8158    8079 3286849 *
   251   14.5  0.0  5.8  chr7              49439848 49439864 (24842535) + hAT-N167B_DR      DNA/hAT-Charlie        1216   1284   (289) 3286850  
   274    5.9  0.0  9.8  chr7              49439865 49439878 (24842521) C DNAX-23_DR        DNA                  (1414)  10387   10337 3286851  
   302    4.8  0.0  0.0  chr7              49439879 49439920 (24842479) C SINE2-3_DR        SINE/tRNA-V-RTE         (0)    368     327 3286852  
   216    5.9  1.9  5.8  chr7              49439896 49439949 (24842450) + Merlin-1_DR       DNA/Merlin             1037   1088  (9439) 3286853 *
   241   12.8  0.0  5.5  chr7              49439910 49439967 (24842432) + DNA9-3_DR         DNA/MULE-MuDR?         9430   9484  (1895) 3286854 *
   297    4.0  0.0  0.0  chr7              49439922 49439971 (24842428) + IS3EU-1_DR        DNA/IS3EU              6648   6697  (2007) 3286855  
   200   11.1  5.6  0.0  chr7              49439953 49439988 (24842411) C CATCH2LTR_DR      LTR/Pao               (133)    692     655 3286856 *
   428   11.1 12.3  0.0  chr7              49439967 49440047 (24842352) + ANGEL             DNA/Kolobok             215    305     (4) 3286857  
   423   13.0  0.0  8.2  chr7              49440048 49440058 (24842341) C EnSpm-17_DR       DNA/CMC-EnSpm        (6487)   2789    2705 3286858  
   323   14.4 11.5  6.4  chr7              49440059 49440070 (24842329) C hAT-N134_DR       DNA/hAT?              (228)    837     729 3286859  
  1773   13.6  6.9  0.3  chr7              49440805 49441150 (24841249) + Merlin-N1_DR      DNA/Merlin                1    369     (0) 3286860  
   494   14.3  0.0  0.0  chr7              49441569 49441645 (24840754) C Harbinger-4N1_DR  DNA/PIF-Harbinger      (79)    942     866 3286861  
   287    8.3  0.0  0.0  chr7              49441660 49441695 (24840704) C Harbinger-4N1_DR  DNA/PIF-Harbinger     (985)     36       1 3286862  
   698   11.4  0.8  1.5  chr7              49441718 49441851 (24840548) + EnSpm-N42B_DR     DNA/CMC-EnSpm          1303   1435  (2869) 3286863  
   589   11.4  1.7  5.3  chr7              49441724 49441738 (24840661) + Helitron-4_DR     RC/Helitron           11792  11842 (20026) 3286864 *
   648    6.2  0.0  0.0  chr7              49441739 49441868 (24840531) C EnSpm-N42_DR      DNA/CMC-EnSpm         (586)    666     537 3286865  
   436   24.2  4.0 11.5  chr7              49441868 49442119 (24840280) + DNA-X-8_DR        DNA                     146    380   (532) 3286866 *
   589   11.4  1.7  5.3  chr7              49441869 49441899 (24840500) + Helitron-4_DR     RC/Helitron           11843  11961 (19907) 3286864  
   236   22.1 15.6  0.0  chr7              49442085 49442161 (24840238) + CryptonV-N5_DR    DNA/Crypton-V          8684   8772 (15765) 3286867 *
   659   12.2  0.0  0.0  chr7              49442126 49442223 (24840176) + Harbinger-8N2_DR  DNA/PIF-Harbinger       451    548     (0) 3286868  
   605   19.9 19.7  6.5  chr7              49442224 49442496 (24839903) C Kolobok-N3_DR     DNA/Kolobok-T2?        (51)    319      13 3286869  
   506   25.7  0.0  0.0  chr7              49442224 49442238 (24840161) C EnSpm-N10_DR      DNA/CMC-EnSpm        (7026)   2282    2170 3286870 *
   293   11.7  0.0  0.0  chr7              49443072 49443148 (24839251) C DNA-1-7_DR        DNA/PIF-Harbinger     (694)    744     668 3286871 *
   525   11.6  0.0  0.0  chr7              49443081 49443192 (24839207) + (TAG)n            Simple_repeat             1    112     (0) 3286872  
   234   21.5  2.1  0.0  chr7              49443149 49443162 (24839237) C Mariner-N31_DR    DNA/TcMar-Tc1         (270)    268     176 3286873 *
  1588   10.5  9.3  0.7  chr7              49443192 49443449 (24838950) C Kolobok-N5_DR     DNA/Kolobok-T2?       (205)    280       1 3286874  
   306   11.3 18.3  0.0  chr7              49443450 49443520 (24838879) + Harbinger-3N2_DR  DNA/PIF-Harbinger       140    223    (49) 3286875  
  4989   10.9  2.0  0.1  chr7              49443532 49444287 (24838112) + L2-3_DRe          LINE/L2                4291   5060     (8) 3286876  
   223   16.7  2.6  5.4  chr7              49445208 49445283 (24837116) C Mariner-N18_DR    DNA/TcMar-ISRm11      (503)    109      36 3286877 *
   247   14.8  8.2  0.0  chr7              49445280 49445340 (24837059) + DNA6-6_DR         DNA                    1286   1351  (9930) 3286878 *
  2869    7.5  1.6  7.8  chr7              49445288 49445792 (24836607) C Mariner-N38_DR    DNA/TcMar-Tc1          (44)    503      28 3286879  
   449   14.3 18.1  0.7  chr7              49445684 49445810 (24836589) + CryptonV-N4_DR    DNA/Crypton-V          4959   5107  (8386) 3286880 *
   262    9.8  0.0  0.0  chr7              49445864 49445902 (24836497) + Mariner-N18_DR    DNA/TcMar-ISRm11         66    104   (508) 3286881  
  2328   12.7 37.6  0.0  chr7              49445903 49446463 (24835936) C TDR13             DNA                     (0)    772       1 3286882  
   525   12.5  1.2  0.0  chr7              49446472 49446551 (24835848) C HATN10_DR         DNA/hAT-Ac              (0)    455     375 3286883  
   511   18.3  1.1  1.1  chr7              49446552 49446564 (24835835) C ERV1-11_DR-I      LTR/ERV1             (4868)   3078    2986 3286884  
  1391   10.4  0.0  0.0  chr7              49446576 49446768 (24835631) + SINE2-1_DR        SINE/tRNA                 1    193     (5) 3286885  
   253   18.8  0.0  0.0  chr7              49446803 49446850 (24835549) C Copia-11J_DR-LTR  LTR/Gypsy?              (5)    493     446 3286886  
   876   10.8 10.1  0.0  chr7              49446852 49446999 (24835400) C Copia-11J_DR-LTR  LTR/Gypsy?            (288)    163       1 3286886  
   303   24.6  6.8  6.8  chr7              49447192 49447339 (24835060) + Merlin-1_DR       DNA/Merlin             9281   9428  (1099) 3286887  
   391   18.2  7.8 10.0  chr7              49448612 49448764 (24833635) C IS3EU-4_DR        DNA/IS3EU            (5339)   9690    9541 3286888 *
  3982   13.6  8.4 12.9  chr7              49448640 49449792 (24832607) C HATN13_DR         DNA/hAT-Ac             (12)   1107       1 3286889  
   394   11.5  0.0  0.0  chr7              49449842 49449902 (24832497) + DNA11TA1_DR       DNA/CMC-EnSpm             1     61   (142) 3286890  
   553   18.6  0.0  8.3  chr7              49449905 49450021 (24832378) + Harbinger-8N2_DR  DNA/PIF-Harbinger        93    200   (348) 3286891  
  1720   12.2  0.3  2.1  chr7              49450023 49450316 (24832083) + hAT-N25B_DR       DNA/hAT-Ac              432    720     (0) 3286892  
  1926   13.9 17.5  1.6  chr7              49450317 49450781 (24831618) + DNA-N28_DR        DNA/PIF-Harbinger        26    565     (0) 3286893  
   213   21.6  9.8  0.0  chr7              49452199 49452249 (24830150) + Gypsy-18-I_DR     LTR/Gypsy              5144   5199  (1602) 3286894  
  1028   11.9 24.9  1.0  chr7              49452708 49452912 (24829487) C hAT-N177_DR       DNA/hAT-Tip100        (372)    598     345 3286895  
   468   22.4  0.0 10.7  chr7              49453291 49453455 (24828944) + Helitron-4_DR     RC/Helitron           16310  16458 (15410) 3286896 *
  1824   15.0  0.3  2.6  chr7              49453310 49453623 (24828776) C SINE2-4_DR        SINE/tRNA-V-RTE         (0)    371      65 3286897  
   233   11.1  0.0  0.0  chr7              49453636 49453671 (24828728) + hAT-N134_DR       DNA/hAT?                735    770   (295) 3286898 *
   263   11.6  2.3  0.0  chr7              49453640 49453682 (24828717) + DNA2-16_DR        DNA                   10044  10087  (7964) 3286899  
   825   17.8  2.4  0.6  chr7              49453690 49453853 (24828546) + CR1-12_DR         LINE/L2                1368   1534   (206) 3286900  
  3623   13.3  6.6  1.2  chr7              49453889 49454537 (24827862) C Harbinger-N31_DR  DNA/PIF-Harbinger       (1)    684       1 3286901  
   752   16.9  0.7  1.3  chr7              49454560 49454709 (24827690) + CR1-12_DR         LINE/L2                1587   1735     (5) 3286900  
   810   18.4 13.8  0.0  chr7              49454718 49454935 (24827464) + ANGEL             DNA/Kolobok              45    292    (17) 3286902  
  1637   10.4 22.2  0.3  chr7              49454947 49455234 (24827165) C SINE2-3B_DR       SINE/tRNA-V             (0)    351       1 3286903  
   326   26.0  2.6  0.0  chr7              49455180 49455256 (24827143) C DNA2-16_DR        DNA                 (12252)   5799    5721 3286904 *
   225   16.9 13.4  2.7  chr7              49455205 49455271 (24827128) + EnSpm-6N1_DR      DNA/CMC-EnSpm          3792   3865  (5371) 3286905 *
   245   17.2  4.6  1.5  chr7              49455732 49455796 (24826603) + hAT-N202_DR       DNA/hAT-Tip100           93    159  (1726) 3286906 *
   265   11.3  0.0  5.7  chr7              49455768 49455823 (24826576) + Zisupton-6_DR     DNA/Zisupton           8912   8964 (13152) 3286907  
   231   20.6 10.3  0.0  chr7              49455824 49455835 (24826564) C Zisupton-1_DR     DNA/Zisupton          (525)   9104    9030 3286908  
  3254   10.2 21.0  0.1  chr7              49456449 49457034 (24825365) + DNA-6-N1_DR       DNA                       1    708     (0) 3286909  
  1643   14.7  9.2  1.7  chr7              49457554 49457946 (24824453) + hAT-N108_DR       DNA/hAT-Ac                1    422   (154) 3286910  
   448    7.3  1.5  6.3  chr7              49457897 49457919 (24824480) + piggyBac-N5_DR    DNA/PiggyBac?          1128   1253   (883) 3286911 *
   469   11.0  4.6  0.0  chr7              49457920 49458028 (24824371) + hAT-N131_DR       DNA/hAT-Ac              156    269  (1795) 3286912  
   424   16.4  0.8  5.1  chr7              49457927 49457938 (24824461) C DNA7-N1_DR        DNA/Zisupton         (9116)   1301    1268 3286913 *
   524    6.1  0.0  2.4  chr7              49457939 49458022 (24824377) + CryptonV-N5_DR    DNA/Crypton-V         11472  11553 (12984) 3286914  
   521   23.0  2.6  2.1  chr7              49457946 49458136 (24824263) + Zisupton-6_DR     DNA/Zisupton           9270   9461 (12655) 3286915 *
   424   16.4  0.8  5.1  chr7              49458023 49458048 (24824351) C DNA7-N1_DR        DNA/Zisupton         (9116)   1267    1185 3286913 *
   232   16.7  2.1  0.0  chr7              49458099 49458146 (24824253) C DNA-N4_DR         DNA                   (320)    722     674 3286916  
   227   20.0  8.3  0.0  chr7              49458103 49458162 (24824237) C hAT-N182_DR       DNA/hAT-Ac           (1175)    785     721 3286917 *
   217   23.1  0.0  0.0  chr7              49458438 49458476 (24823923) + DNA9-3_DR         DNA/MULE-MuDR?         1173   1211 (10168) 3286918 *
   364   26.4  7.9  0.0  chr7              49458446 49458623 (24823776) + Harbinger-N17_DR  DNA/PIF-Harbinger       526    717   (928) 3286919 *
   564   21.1  2.7  4.8  chr7              49458478 49458626 (24823773) C CryptonV-N5_DR    DNA/Crypton-V       (20499)   4038    3893 3286920 *
  1034    9.3  2.0  0.0  chr7              49458498 49458648 (24823751) C EnSpm-6N1_DR      DNA/CMC-EnSpm        (2806)   6430    6277 3286921  
   366   18.1  0.0  3.3  chr7              49458764 49458826 (24823573) C hAT-N121_DR       DNA/hAT-Ac              (6)    979     919 3286922  
   794   19.6  5.4  3.2  chr7              49458836 49459019 (24823380) + hAT-N48_DR        DNA/hAT-Ac              477    664   (999) 3286923  
   668   23.6  4.9 15.7  chr7              49459019 49459511 (24822888) C Helitron-4_DR     RC/Helitron         (15096)  16772   16326 3286924 *
  1495    5.8 19.0  0.0  chr7              49459292 49459517 (24822882) + SINE2-4_DR        SINE/tRNA-V-RTE         103    371     (0) 3286925  
   323   21.1  1.0  0.0  chr7              49459500 49459603 (24822796) C hAT-N22_DR        DNA/hAT-Ac           (1349)    389     285 3286926 *
  1183   13.1 16.6  5.6  chr7              49459518 49459550 (24822849) + EnSpm-6N1_DR      DNA/CMC-EnSpm          6144   6429  (2807) 3286927  
   279   14.9  3.9 12.6  chr7              49459525 49459628 (24822771) + hAT-N179_DR       DNA/hAT-Tip100          327    412   (482) 3286928 *
  1024   18.4 16.3  0.3  chr7              49459551 49459585 (24822814) C DNA6-6_DR         DNA                  (4193)   7088    6748 3286929  
   412   11.2 24.2  0.8  chr7              49459620 49459718 (24822681) + ANGEL             DNA/Kolobok             188    309     (0) 3286930  
   287   14.2  0.9 22.2  chr7              49459622 49459633 (24822766) + DNA2-8_DR         DNA/CMC-EnSpm          1679   1763  (2639) 3286931 *
   428   12.1  9.8  1.0  chr7              49459634 49459725 (24822674) C EnSpm-17_DR       DNA/CMC-EnSpm        (6474)   2802    2703 3286932  
  4021   14.2  5.3  5.2  chr7              49460684 49461484 (24820915) C hAT-N149_DR       DNA/hAT                (28)    776       1 3286933  
  1346    4.9  0.8  0.0  chr7              49461769 49461957 (24820442) + DNA15TA1_DR       DNA/CMC-EnSpm           274    442     (0) 3286934  
   771   12.7  5.5  9.1  chr7              49463111 49463292 (24819107) C DNA11TA1_DR       DNA/CMC-EnSpm           (7)    196      21 3286935  
  2277   10.8  5.2  0.5  chr7              49463484 49463845 (24818554) + hAT-N42_DR        DNA/hAT-Ac                1    379   (334) 3286936  
  3291    3.6  0.3  0.0  chr7              49463846 49464236 (24818163) C DNA-AT-1_DR       DNA                     (0)    392       1 3286937  
   679    8.7  6.9  0.8  chr7              49464274 49464389 (24818010) + hAT-N42_DR        DNA/hAT-Ac              456    578   (135) 3286938  
   238   19.1  0.0  0.0  chr7              49464407 49464453 (24817946) + Harbinger-N27_DR  DNA/PIF-Harbinger?       82    128    (92) 3286939  
   252   19.1 18.4  3.6  chr7              49465081 49465227 (24817172) + hAT-N21B_DR       DNA/hAT-Ac             1014   1181   (120) 3286940 *
   336   19.0 15.1  4.0  chr7              49465117 49465275 (24817124) C Merlin-1_DR       DNA/Merlin           (8746)   1781    1606 3286941  
   215   16.3  2.0  2.0  chr7              49465303 49465352 (24817047) + hAT-N48C_DR       DNA/hAT-Ac             1675   1724   (575) 3286942  
   220   24.5  0.0  0.0  chr7              49465885 49465937 (24816462) C L2-2_DRe          LINE/L2                 (7)   4231    4179 3286943  
   279   22.2  0.0 13.9  chr7              49466284 49466297 (24816102) + hAT-N22_DR        DNA/hAT-Ac              439    465  (1273) 3286944  
   437    7.2  0.0  0.0  chr7              49466298 49466366 (24816033) + (TTCA)n           Simple_repeat             3     71     (0) 3286945 *
   869   17.7  1.1  2.8  chr7              49466309 49466488 (24815911) C HATN17_DR         DNA/hAT-Tip100       (1026)    521     345 3286946 *
  2331    9.3  4.7  1.9  chr7              49466351 49466710 (24815689) C SINE2-4_DR        SINE/tRNA-V-RTE         (1)    370       1 3286947  
   279   22.2  0.0 13.9  chr7              49466367 49466398 (24816001) + hAT-N22_DR        DNA/hAT-Ac              466    532  (1206) 3286944 *
   652   21.3  0.0  0.0  chr7              49466602 49466728 (24815671) C DNA6-6_DR         DNA                  (3285)   7996    7870 3286948  
   208   17.2  2.9  7.6  chr7              49466709 49466777 (24815622) C DNA8-23_DR        DNA                  (3601)   3138    3073 3286949 *
  1267   10.6  2.5 17.7  chr7              49466909 49467355 (24815044) C L1-84_DR          LINE/L1                 (2)   5741    5353 3286950  
   373   24.2  0.0  0.0  chr7              49467348 49467442 (24814957) C ERV1-7_DR-I       LTR/ERV1             (4615)   2088    1994 3286951 *
  1164    8.1  0.0  0.0  chr7              49467359 49467558 (24814841) + (TCTA)n           Simple_repeat             1    200     (0) 3286952  
   505   14.6  1.9  2.9  chr7              49467479 49467584 (24814815) C HAT1_DR           DNA/hAT-Ac           (2645)    647     543 3286953 *
   200   24.5  0.0  0.0  chr7              49468375 49468427 (24813972) C EnSpm-11_DR       DNA/CMC-EnSpm        (8095)    908     856 3286954  
   697   15.1  9.9  1.7  chr7              49469048 49469209 (24813190) + Mariner-N12_DR    DNA/TcMar-Tc1             3    177    (47) 3286955  
   259   13.6 13.6  0.0  chr7              49469211 49469269 (24813130) C EnSpm-N4B_DR      DNA/CMC-EnSpm?          (1)    219     153 3286956 *
  3715    8.2  3.4  5.8  chr7              49469269 49469865 (24812534) + HATN3B_DR         DNA/hAT-Tip100          397    979     (0) 3286957  
  2965   13.6  5.2  0.2  chr7              49469938 49470438 (24811961) + TDR23             DNA                     568   1093    (54) 3286958  
   397   20.4  3.1  0.0  chr7              49470442 49470539 (24811860) C EnSpm-N4B_DR      DNA/CMC-EnSpm?        (101)    119      19 3286956  
   351    6.5  0.0  0.0  chr7              49470548 49470593 (24811806) + Mariner-N12_DR    DNA/TcMar-Tc1           179    224     (0) 3286959  
  1208    1.0  0.0  3.3  chr7              49471420 49472206 (24810193) + (TCTA)n           Simple_repeat             1    761     (0) 3286960  
   328   22.9  5.3  0.4  chr7              49471969 49472213 (24810186) C HAT1_DR           DNA/hAT-Ac           (2645)    647     391 3286961 *
   653   20.0  5.1  0.5  chr7              49472057 49472232 (24810167) C Ginger1-N1_DR     DNA/Ginger-1          (284)   2374    2191 3286962  
   213   20.9  0.0 12.4  chr7              49472550 49472658 (24809741) C hAT-N70_DR        DNA/hAT?              (639)    686     590 3286963 *
   636    3.6  0.0  1.3  chr7              49472582 49472683 (24809716) + ENSPM-6_DR        DNA/CMC-EnSpm         13948  14016 (18600) 3286964  
   358   14.4  8.7  0.0  chr7              49472592 49472695 (24809704) + DNA-N43_DR        DNA/TcMar-Fot1          519    631   (423) 3286965 *
   388    5.5  0.0  3.3  chr7              49472604 49472697 (24809702) + ERV1-N3-I_DR      LTR/ERV1               3658   3748   (843) 3286966  
   383   10.6  3.8  0.9  chr7              49472608 49472712 (24809687) + Zisupton-6_DR     DNA/Zisupton           9396   9503 (12613) 3286967 *
  2557    8.7  3.6  0.2  chr7              49472680 49473093 (24809306) + Helitron-N2_DR    RC/Helitron            1123   1550   (913) 3286968  
   498   16.7  6.5  0.7  chr7              49472973 49473111 (24809288) + hAT-2_DR          DNA/hAT-Charlie        2310   2456    (80) 3286969 *
   682    5.5  5.5  0.0  chr7              49472995 49473121 (24809278) C Helitron-4_DR     RC/Helitron         (18325)  13543   13410 3286970  
   476   11.6  3.1  4.8  chr7              49473013 49473139 (24809260) + Dada-U6_DR        DNA/Dada               7117   7241  (1722) 3286971 *
   264   24.7  5.0  7.0  chr7              49473019 49473118 (24809281) + Harbinger1_DR     DNA/PIF-Harbinger      2764   2860  (1601) 3286972 *
  3354   11.6  7.8  0.0  chr7              49473119 49473716 (24808683) C DNA-6-N1_DR       DNA                     (0)    708       3 3286973  
   201    8.7  4.2  2.8  chr7              49473898 49473968 (24808431) + hAT-N177C_DR      DNA/hAT-Tip100          370    441  (1291) 3286974  
   334   20.3  3.8  6.0  chr7              49474247 49474322 (24808077) + EnSpm-8_DR        DNA/CMC-EnSpm          8351   8460   (981) 3286975  
   300   24.4  4.3  5.8  chr7              49474253 49474391 (24808008) C EnSpm-N13_DR      DNA/CMC-EnSpm        (8333)  13816   13680 3286976 *
   462   13.2 10.2  4.5  chr7              49474268 49474394 (24808005) + ANGEL             DNA/Kolobok              16    149   (160) 3286977  
   296   18.5  8.4  2.3  chr7              49474323 49474405 (24807994) C hAT-N127_DR       DNA/hAT-Charlie      (3386)   6930    6843 3286978 *
  3009   10.3  5.0  9.2  chr7              49474505 49475102 (24807297) + REX1-2_DR         LINE/Rex-Babar         2787   3361     (1) 3286979  
   202   25.3  3.4  5.8  chr7              49475026 49475113 (24807286) + DNA6-6_DR         DNA                     827    912 (10369) 3286980 *
   270    8.1  0.0  0.0  chr7              49475111 49475147 (24807252) + ANGEL             DNA/Kolobok             138    174   (135) 3286981  
  5994    6.7  8.4  1.6  chr7              49476093 49476970 (24805429) + TDR2              DNA/TcMar-Tc1             1    937     (0) 3286982  
   347   16.5 26.7  1.2  chr7              49477056 49477190 (24805209) C Kolobok-N5_DR     DNA/Kolobok-T2?        (83)    402     234 3286983  
  1674    2.6  0.0  0.0  chr7              49477202 49477396 (24805003) C hAT-N4C_DR        DNA/hAT-Charlie         (0)    195       1 3286984  
   247   25.4  0.0  6.3  chr7              49477397 49477423 (24804976) C CryptonV-N5_DR    DNA/Crypton-V       (21525)   3012    2991 3286985 *
  1104   14.6  0.4 13.8  chr7              49477413 49477675 (24804724) C Kolobok-N5_DR     DNA/Kolobok-T2?       (253)    232       1 3286983  
   270   22.4  9.1  0.9  chr7              49477844 49477942 (24804457) + ANGEL             DNA/Kolobok               3    109   (200) 3286986  
   782   11.2 15.6  1.5  chr7              49478161 49478333 (24804066) C DNA11TA1B_DR      DNA/CMC-EnSpm           (6)    197       1 3286987  
   344   19.6  7.5  8.5  chr7              49478334 49478352 (24804047) + Zisupton-7_DR     DNA/Zisupton           9765   9908  (7174) 3286988  
   255   18.7  3.3  0.8  chr7              49478829 49478900 (24803499) + DNA-2-32_DR       DNA/CMC-EnSpm?         1040   1100  (7682) 3286989  
   209   22.5  2.6  0.6  chr7              49478842 49478914 (24803485) C DNA-2-32_DR       DNA/CMC-EnSpm?        (653)   8129    8090 3286990 *
   217   27.5  0.0  6.3  chr7              49479011 49479037 (24803362) C EnSpm-8_DR        DNA/CMC-EnSpm         (958)   8483    8389 3286991  
   287   25.7  0.0  0.0  chr7              49479038 49479111 (24803288) C ANGEL             DNA/Kolobok           (199)    110      37 3286992  
   220   21.2  0.0 11.9  chr7              49479705 49479779 (24802620) C L2-16_DRe         LINE/Rex-Babar          (6)   4283    4217 3286993 *
   601    1.4  0.0  0.0  chr7              49479717 49479785 (24802614) C L2-3_DRe          LINE/L2                 (8)   5060    4992 3286994  
   355   10.2  0.5  0.0  chr7              49479775 49479867 (24802532) C CryptonV-N4_DR    DNA/Crypton-V        (9425)   4068    3980 3286995 *
   318    9.7  0.0  0.0  chr7              49479786 49479847 (24802552) + (CTA)n            Simple_repeat             1     62     (0) 3286996 *
   204   13.5  2.7  8.7  chr7              49479830 49479902 (24802497) C EnSpm-N38_DR      DNA/CMC-EnSpm        (1463)    979     911 3286997 *
   254   21.3  9.2  0.8  chr7              49479848 49479894 (24802505) C L1-11_DR          LINE/L1               (843)   6481    6364 3286998  
  1442   11.5  1.8  0.5  chr7              49480042 49480260 (24802139) C Harbinger-4N1_DR  DNA/PIF-Harbinger       (1)   1020     799 3286999  
   266    1.9  0.8  0.0  chr7              49480946 49481009 (24801390) + DNA-6-N2_DR       DNA                    4201   4264   (792) 3287000  
   266   10.4  0.0  0.0  chr7              49480953 49481019 (24801380) + DNA-1-7_DR        DNA/PIF-Harbinger       689    755   (683) 3287001 *
   311   10.7  0.0  1.8  chr7              49480990 49481046 (24801353) C ASAT_CY           Satellite              (75)    187     132 3287002  
  1561   14.8 14.3  6.6  chr7              49481088 49481485 (24800914) + HATN10_DR         DNA/hAT-Ac                2    428    (27) 3287003  
   225   13.5  3.6  5.6  chr7              49481496 49481550 (24800849) C ASAT_CY           Satellite             (191)     71      18 3287002 *
   299   21.6  0.0  2.4  chr7              49481520 49481647 (24800752) C Merlin-1_DR       DNA/Merlin           (8854)   1673    1549 3287004 *
   438    9.2  2.5  1.6  chr7              49481536 49481656 (24800743) C DNA2-7_DR         DNA                  (6909)   2741    2620 3287005  
   354   11.2  6.7  4.6  chr7              49481550 49481699 (24800700) + ERV1-7_DR-I       LTR/ERV1               1685   1837  (4866) 3287006 *
   498    2.6  8.3  0.9  chr7              49481581 49481689 (24800710) C EnSpm-N34_DR      DNA/CMC-EnSpm         (598)    492     409 3287007  
   224   24.6  2.2  2.2  chr7              49481690 49481717 (24800682) C Zisupton-7_DR     DNA/Zisupton         (4764)  12318   12182 3287008  
   205   20.0 16.0  0.0  chr7              49482059 49482133 (24800266) + TDR16             DNA/Merlin              227    313     (0) 3287009  
  1477   11.0 10.4  3.0  chr7              49482142 49482450 (24799949) C Mariner-N38_DR    DNA/TcMar-Tc1           (0)    547     217 3287010  
   285   17.5  3.1  1.5  chr7              49482441 49482504 (24799895) + EnSpm-N48B_DR     DNA/CMC-EnSpm          1797   1861  (5098) 3287011 *
   365    7.0  7.0  0.0  chr7              49482451 49482507 (24799892) C hAT5-N2_DR        DNA/hAT-hAT5         (1389)   1196    1136 3287012 *
   386    8.8  5.3  0.0  chr7              49482459 49482515 (24799884) C hAT-N21B_DR       DNA/hAT-Ac            (539)    762     703 3287013  
   243   14.3  7.6  4.4  chr7              49482467 49482532 (24799867) + EnSpm-N13_DR      DNA/CMC-EnSpm         19571  19638  (2511) 3287014 *
   521   12.2  6.1  1.0  chr7              49482497 49482509 (24799890) + hAT-N127_DR       DNA/hAT-Charlie        5192   5209  (5107) 3287015  
  2732    8.2 11.2  0.2  chr7              49482510 49482974 (24799425) C TDR7              DNA                     (0)    541      26 3287016  
   326   15.2  1.5  0.0  chr7              49483374 49483439 (24798960) + ENSPM-6_DR        DNA/CMC-EnSpm         13944  14010 (18606) 3287017  
   292   13.9  0.0  3.1  chr7              49483383 49483449 (24798950) C Zisupton-7_DR     DNA/Zisupton        (12402)   4680    4616 3287018 *
   608   12.2  0.0  1.9  chr7              49483624 49483732 (24798667) + hAT-27N1_DR       DNA/hAT-Ac                1    107   (624) 3287019  
   486   22.9  0.0  5.7  chr7              49483632 49483798 (24798601) + CryptonV-N5_DR    DNA/Crypton-V          9784   9941 (14596) 3287020 *
   324   28.0  0.0  4.4  chr7              49483733 49483758 (24798641) C IS3EU-4_DR        DNA/IS3EU            (4513)  10491   10381 3287021 *
   218   14.3  0.0  4.8  chr7              49483816 49483859 (24798540) C SINE2-5_DR        SINE/tRNA-V-RTE         (6)    276     235 3287022  
   269   27.4  1.9  1.9  chr7              49483908 49483918 (24798481) C hAT-N164_DR       DNA/hAT-Tip100        (676)   1364    1354 3287023  
  1436   10.8 11.4  3.3  chr7              49483919 49484225 (24798174) C Mariner-N38_DR    DNA/TcMar-Tc1           (0)    547     217 3287024  
   365    7.0  7.0  0.0  chr7              49484226 49484282 (24798117) C hAT5-N2_DR        DNA/hAT-hAT5         (1389)   1196    1136 3287012 *
   386    8.8  5.3  0.0  chr7              49484234 49484290 (24798109) C hAT-N21B_DR       DNA/hAT-Ac            (539)    762     703 3287025 *
   429   12.3  7.3  1.1  chr7              49484272 49484284 (24798115) + hAT-N127_DR       DNA/hAT-Charlie        5192   5277  (5038) 3287026  
   531    1.5  1.5  0.0  chr7              49484285 49484352 (24798047) C TDR7              DNA                     (0)    541     473 3287027  
   285   15.2  6.3  3.6  chr7              49484291 49484307 (24798092) + EnSpm-N48B_DR     DNA/CMC-EnSpm          1818   1861  (5098) 3287028 *
   218   14.3  0.0  4.8  chr7              49484436 49484479 (24797920) C SINE2-5_DR        SINE/tRNA-V-RTE         (6)    276     235 3287029  
   254    3.6  0.0  3.6  chr7              49485578 49485634 (24796765) C DNA-6-N2_DR       DNA                  (4216)    840     786 3287030 *
   319   13.1  0.0 10.6  chr7              49485589 49485682 (24796717) + ERV1-N7-I_DR      LTR/ERV1               5351   5435  (3133) 3287031 *
  3135    8.9 13.1  1.4  chr7              49485615 49486125 (24796274) C SINE3-1a          SINE/5S-Deu-L2          (0)    570       1 3287032  
  4088   11.7 13.7  3.7  chr7              49486332 49487163 (24795236) + DNA-X-8_DR        DNA                       1    912     (0) 3287033  
   566   10.9  0.0  0.0  chr7              49487194 49487312 (24795087) + (TGAA)n           Simple_repeat             3    121     (0) 3287034  
   431   22.6  3.2  0.8  chr7              49487357 49487481 (24794918) C ANGEL             DNA/Kolobok           (110)    199      72 3287035  
   338   25.6  6.8  2.9  chr7              49487386 49487403 (24794996) C Kolobok-N4_DR     DNA/Kolobok-T2       (1302)   1700    1633 3287036 *
   417   17.5  4.0  2.0  chr7              49487404 49487502 (24794897) + ANGEL             DNA/Kolobok             161    261    (48) 3287037  
   326   24.2  3.3  8.2  chr7              49487482 49487502 (24794897) + IS3EU-1_DR        DNA/IS3EU              4005   4119  (4585) 3287038 *
   338   25.6  6.8  2.9  chr7              49487503 49487518 (24794881) C Kolobok-N4_DR     DNA/Kolobok-T2       (1302)   1632    1563 3287036  
   405    7.3  6.0  1.4  chr7              49487694 49487709 (24794690) + Dada-U6_DR        DNA/Dada               7053   7113  (1850) 3287039  
   544    4.6  2.3  0.0  chr7              49487710 49487840 (24794559) C Helitron-4_DR     RC/Helitron         (19907)  11961   11828 3287040  
   484    5.9  0.0  0.0  chr7              49487744 49487861 (24794538) + EnSpm-N42B_DR     DNA/CMC-EnSpm          1338   1455  (2849) 3287041 *
   379    9.8 10.5  0.0  chr7              49487748 49487880 (24794519) C hAT-N107_DR       DNA/hAT-Ac            (437)    571     425 3287042 *
   405    7.3  6.0  1.4  chr7              49487841 49487859 (24794540) + Dada-U6_DR        DNA/Dada               7114   7197  (1766) 3287039  
   720   21.0  1.9  3.4  chr7              49488596 49488802 (24793597) C Copia-11C_DR-LTR  LTR/Gypsy?              (0)    436     233 3287043  
   753   22.0  8.8  0.8  chr7              49488803 49488881 (24793518) + Copia-12B_DR-LTR  LTR/Gypsy?                1    317   (161) 3287044  
  4121   12.6  2.5  6.7  chr7              49488885 49489618 (24792781) C HAT1-N1B_DR       DNA/hAT-Ac             (34)    705       1 3287045  
   331   23.0  3.8  5.8  chr7              49489632 49489794 (24792605) + Copia-12B_DR-LTR  LTR/Gypsy?              308    467     (0) 3287044  
   767   19.3 13.0  0.4  chr7              49489878 49490085 (24792314) C Mariner-N38_DR    DNA/TcMar-Tc1          (66)    481     248 3287046  
  1628    7.3  3.4  0.8  chr7              49490090 49490324 (24792075) C TDR12             DNA                     (0)    242       2 3287047  
   489   17.9  0.0  0.0  chr7              49490351 49490445 (24791954) C CryptonV-3_DR     DNA/Crypton-V       (22346)   1107    1013 3287048  
   254   29.3  1.0  0.0  chr7              49490368 49490466 (24791933) + Dada-tL_DR        DNA/Dada               2167   2266  (8141) 3287049 *
   209   23.1  7.0  8.7  chr7              49490600 49490727 (24791672) C hAT-27N1_DR       DNA/hAT-Ac            (387)    344     219 3287050  
   215   21.0  1.2  0.0  chr7              49491090 49491170 (24791229) C Polinton-4_DR     DNA/Maverick         (3092)  17195   17114 3287051 *
   278   19.8  5.8  2.1  chr7              49491107 49491213 (24791186) C DIRS-8B_DR        LTR/Ngaro            (2377)   4936    4816 3287052  
  2013   14.9  2.5  4.0  chr7              49491459 49491891 (24790508) C HATN1_DR          DNA/hAT                 (0)    427       1 3287053  
   938   11.3  6.9  0.0  chr7              49492010 49492168 (24790231) + hAT-N129_DR       DNA/hAT-Ac                5    174   (590) 3287054  
   707   15.9  1.4  2.1  chr7              49492148 49492288 (24790111) C ERV1-N1-I_DR      LTR/ERV1             (3713)   1804    1665 3287055 *
   939    3.3  1.6  2.4  chr7              49492169 49492292 (24790107) C HE2_DR            SINE/tRNA-V-RTE        (14)    349     227 3287056  
   357   11.9  0.0  1.7  chr7              49492289 49492348 (24790051) + hAT-N129_DR       DNA/hAT-Ac              323    381   (383) 3287057 *
   890   10.8  1.4  2.1  chr7              49492293 49492310 (24790089) C hAT-N127_DR       DNA/hAT-Charlie      (3197)   7119    6979 3287058  
   272   13.1  2.7  2.7  chr7              49492362 49492377 (24790022) C DNA-6-N2_DR       DNA                  (4161)    895     847 3287059  
   333    3.9  1.3  0.0  chr7              49492378 49492454 (24789945) + DNA-1-7_DR        DNA/PIF-Harbinger       672    749   (689) 3287060 *
   526    5.3  0.8  0.0  chr7              49492387 49492518 (24789881) + (TAA)n            Simple_repeat             3    135     (0) 3287061  
   272   13.1  2.7  2.7  chr7              49492455 49492471 (24789928) C DNA-6-N2_DR       DNA                  (4161)    846     786 3287059 *
   248   23.2  1.4  1.4  chr7              49492615 49492684 (24789715) C DNA-2-8_DR        DNA/CMC-EnSpm        (2404)     92      23 3287062  
   204   24.1  3.5  3.5  chr7              49493278 49493363 (24789036) C DNA8-28_DR        DNA/hAT              (3496)   3646    3561 3287063 *
   530   20.6  2.9  2.9  chr7              49493288 49493427 (24788972) + Helitron-N4_DR    RC/Helitron             443    582   (581) 3287064 *
   838   10.8  3.0  0.8  chr7              49493309 49493439 (24788960) C SINE2-4_DR        SINE/tRNA-V-RTE         (5)    366     233 3287065  
   301   11.4  0.0  0.0  chr7              49493488 49493531 (24788868) C hAT-N86_DR        DNA/hAT-Ac              (0)    544     501 3287066  
  3345   16.1  8.8  4.3  chr7              49493532 49494239 (24788160) + TDR13             DNA                       1    738    (34) 3287067  
   356    9.8 32.9  0.0  chr7              49494273 49494357 (24788042) C hAT-N86_DR        DNA/hAT-Ac             (85)    459     353 3287066  
   488    6.2  0.0  0.0  chr7              49494373 49494437 (24787962) C hAT-N86_DR        DNA/hAT-Ac            (279)    265     201 3287066  
   275    5.4  0.0  0.0  chr7              49494406 49494442 (24787957) C Dada-U6N1_DR      DNA/Dada             (1852)    549     513 3287068 *
  1179   11.3  0.0  0.0  chr7              49494442 49495003 (24787396) + (CAGA)n           Simple_repeat             1    561     (0) 3287069  
  1028    7.9  1.2  1.8  chr7              49494856 49495023 (24787376) C Ginger1-N1_DR     DNA/Ginger-1         (2217)    441     275 3287070 *
   388   16.7  9.9 11.4  chr7              49496455 49496596 (24785803) C CryptonV-N4_DR    DNA/Crypton-V       (12070)   1423    1284 3287071  
   268   21.2  8.9 13.6  chr7              49496457 49496625 (24785774) C Dada-U1A_DR       DNA/Dada             (7265)   3714    3553 3287072 *
   586   10.1 15.8  0.0  chr7              49496495 49496633 (24785766) C TDR16             DNA/Merlin             (17)    296     136 3287073  
   300   19.9  0.0 13.4  chr7              49496593 49496702 (24785697) C DNA-X-3_DR        DNA                   (979)    495     399 3287074 *
  2310    9.8  3.2  0.9  chr7              49496634 49496973 (24785426) C SINE2-4_DR        SINE/tRNA-V-RTE         (0)    371      24 3287075  
   392   16.5  0.0  0.0  chr7              49496968 49497046 (24785353) C CryptonV-N4_DR    DNA/Crypton-V       (12247)   1246    1168 3287071 *
  1997    6.4  0.0  0.0  chr7              49497048 49497314 (24785085) + DNA-2-22_DR       DNA/CMC-EnSpm             1    267   (152) 3287076  
   409    0.0  0.0  0.0  chr7              49497315 49497381 (24785018) + (CTAAA)n          Simple_repeat             4     70     (0) 3287077  
   627   16.7  1.5 13.8  chr7              49497653 49497847 (24784552) C DNA11TA1_DR       DNA/CMC-EnSpm          (29)    174       1 3287078  
   839   15.6  4.9  2.6  chr7              49498017 49498201 (24784198) + DNA11TA1_DR       DNA/CMC-EnSpm            15    203     (0) 3287079  
  1051   18.6  3.3  1.2  chr7              49498616 49498860 (24783539) C TDR6              DNA                     (0)    250       1 3287080  
  2054   17.8  8.9  4.0  chr7              49498861 49499430 (24782969) C hAT-N126D_DR      DNA/hAT-Ac             (17)    597       1 3287081  
   222   20.0  7.3  0.0  chr7              49499825 49499879 (24782520) + EnSpm-N40_DR      DNA/CMC-EnSpm          2574   2632  (2762) 3287082 *
   225   24.6  0.0  0.0  chr7              49499834 49499845 (24782554) + Helitron-4_DR     RC/Helitron           14394  14454 (17414) 3287083  
   528   11.3 20.3  2.2  chr7              49499852 49499969 (24782430) + ANGEL             DNA/Kolobok               1    139   (170) 3287084  
   262   19.9 17.1  3.0  chr7              49499906 49499993 (24782406) + Kolobok-N4_DR     DNA/Kolobok-T2         1612   1711  (1291) 3287085 *
   398   19.4  8.6  0.0  chr7              49499971 49499996 (24782403) C CryptonV-N5_DR    DNA/Crypton-V       (21124)   3413    3380 3287086  
  1316   12.7  2.0  0.0  chr7              49499997 49500193 (24782206) C TDR19C            DNA/hAT-Charlie         (0)    396     196 3287087  
   217   13.4  0.0  4.4  chr7              49500177 49500223 (24782176) C Helitron-2_DR     RC/Helitron         (14849)  12563   12519 3287088 *
   842   11.8  0.0  2.2  chr7              49500184 49500321 (24782078) + ANGEL             DNA/Kolobok             175    309     (0) 3287089  
   340   26.4  1.3  5.3  chr7              49500322 49500353 (24782046) + IS3EU-4_DR        DNA/IS3EU              4585   4610 (10419) 3287090  
   281    4.5  2.2  2.2  chr7              49501162 49501206 (24781193) + TE-X-7_DR         LINE?/Penelope?         292    336   (503) 3287091  
  1028   15.0  8.1  1.3  chr7              49501310 49501532 (24780867) + TE-X-7_DR         LINE?/Penelope?         601    838     (1) 3287092  
   201   13.9  0.0  0.0  chr7              49501536 49501571 (24780828) + Mariner-3_DR      DNA/TcMar-ISRm11       1056   1091  (1556) 3287093  
   268   23.9  1.4  1.4  chr7              49501888 49501902 (24780497) + Zisupton-7_DR     DNA/Zisupton           9695   9766  (7316) 3287094  
   327   15.8  5.3  0.0  chr7              49501903 49501959 (24780440) C DNA11TA1_DR       DNA/TcMar-Tc1           (1)    202     143 3287095 *
   924   11.0  2.6  0.6  chr7              49501942 49502096 (24780303) C EnSpm-17_DR       DNA/CMC-EnSpm        (6290)   2986    2829 3287096 *
  2605   10.1  0.3  0.5  chr7              49501962 49502330 (24780069) C SINE2-3_DR        SINE/tRNA-V-RTE         (0)    368       1 3287097  
   445   21.1  0.0  3.3  chr7              49502255 49502347 (24780052) + EnSpm-N48B_DR     DNA/CMC-EnSpm          2571   2660  (4299) 3287098 *
   272   14.0  0.0  0.0  chr7              49502331 49502380 (24780019) C DNA11TA1_DR       DNA/TcMar-Tc1          (48)    155     106 3287095 *
  6784   10.1  6.3  1.6  chr7              49502399 49503501 (24778898) C Kolobok-N7_DR     DNA/Kolobok-T2         (22)   1154       2 3287099  
   429   19.1  3.2  0.0  chr7              49503502 49503592 (24778807) C DNA11TA1B_DR      DNA/CMC-EnSpm         (109)     94       1 3287100  
   277   19.7  0.0  1.6  chr7              49503607 49503668 (24778731) + Mariner-N31_DR    DNA/TcMar-Tc1           440    500    (40) 3287101  
   229   25.8  3.2  8.6  chr7              49503669 49503719 (24778680) + Dada-tL_DR        DNA/Dada               2928   3027  (7380) 3287102  
   638   16.2  0.0  3.6  chr7              49504212 49504326 (24778073) + hAT-N22B_DR       DNA/hAT-Ac              211    321  (1058) 3287103 *
  1651   14.1  3.9  2.9  chr7              49504249 49504604 (24777795) + EnSpm-N7_DR       DNA/CMC-EnSpm          1892   2239     (0) 3287104  
   354   21.7  3.8  1.5  chr7              49504795 49504925 (24777474) + hAT-N134_DR       DNA/hAT?                723    856   (209) 3287105 *
   451   18.9  3.1  0.0  chr7              49504815 49504831 (24777568) C ANGEL             DNA/hAT                 (0)    309     170 3287106  
   219   25.7  4.5  2.6  chr7              49504832 49504943 (24777456) C IS4EU-1_DR        DNA/PIF-ISL2EU       (2636)   2368    2255 3287107 *
  1403   20.2  7.4  3.4  chr7              49504917 49505279 (24777120) + TDR13C            DNA                      40    416   (264) 3287108  
  2508    7.7  0.8  5.5  chr7              49505280 49505662 (24776737) + SINE2-3_DR        SINE/tRNA-V-RTE           1    366     (2) 3287109  
   349   23.9  5.7  9.1  chr7              49505493 49505685 (24776714) + CryptonV-N5_DR    DNA/Crypton-V          4333   4519 (20018) 3287110 *
  1727   13.2 10.9  0.3  chr7              49505663 49505974 (24776425) + TDR13             DNA                     428    772     (0) 3287111  
   484   17.1 12.2  2.1  chr7              49505975 49506103 (24776296) C ANGEL             DNA/hAT               (165)    144       3 3287106  
   227   22.8 11.7  1.9  chr7              49506021 49506114 (24776285) C EnSpm-7_DR        DNA/CMC-EnSpm        (1809)   9225    9123 3287112 *
   392   21.2 16.3  4.9  chr7              49506875 49507077 (24775322) C TE-X-16_DR        DNA/Crypton-A         (109)    244      20 3287113  
  1918    7.5  0.3  1.4  chr7              49507358 49507640 (24774759) + DNA-2-10_DR       DNA/TcMar                 1    280   (947) 3287114  
   311    2.5  0.0  0.0  chr7              49507647 49507686 (24774713) + HarbingerN1_DR    DNA/PIF-Harbinger       611    650     (0) 3287115  
   275   25.0  0.0  2.8  chr7              49507687 49507720 (24774679) C DIRS-N2_DR        LTR/Ngaro            (2200)   3829    3758 3287116  
   202   21.4  0.0  0.0  chr7              49507712 49507753 (24774646) C Helitron-N5_DR    RC/Helitron          (3585)   5924    5883 3287117 *
   278   25.8  1.4 18.7  chr7              49508043 49508160 (24774239) + Zisupton-6_DR     DNA/Zisupton           1074   1241 (20875) 3287118  
   384    7.9  0.0  0.0  chr7              49508161 49508249 (24774150) C Gypsy-31-LTR_DR   LTR/Gypsy             (787)    167      79 3287119  
   278   25.8  1.4 18.7  chr7              49508250 49508261 (24774138) + Zisupton-6_DR     DNA/Zisupton           1242   1260 (20856) 3287118  
   211   21.8  8.9  4.8  chr7              49508619 49508633 (24773766) C Zisupton-7_DR     DNA/Zisupton        (12417)   4665    4631 3287120  
   214   22.0  3.4  0.0  chr7              49508634 49508692 (24773707) + Helitron-2_DR     RC/Helitron            5357   5417 (21995) 3287121  
   211   21.8  8.9  4.8  chr7              49508693 49508719 (24773680) C Zisupton-7_DR     DNA/Zisupton        (12417)   4630    4561 3287120  
   222   23.0  6.7  2.1  chr7              49509000 49509088 (24773311) C Polinton-4_DR     DNA/Maverick         (3383)  16904   16812 3287122  
   336   18.1 12.3 12.7  chr7              49509183 49509442 (24772957) + TDR16             DNA/Merlin               46    304     (9) 3287123  
   888    6.6  0.0  4.1  chr7              49509501 49509626 (24772773) C piggyBac-N13_DR   DNA/PiggyBac            (5)    880     760 3287124  
   278   14.3  0.3  1.6  chr7              49509626 49509826 (24772573) + T-rich            Low_complexity            1    198     (0) 3287125 *
  1126   12.7  0.0  0.0  chr7              49509823 49509995 (24772404) C piggyBac-N13_DR   DNA/PiggyBac          (712)    173       1 3287126  
   600   10.0  1.0  4.0  chr7              49509996 49510099 (24772300) + HATN10_DR         DNA/hAT-Ac              355    455     (0) 3287127  
   269   24.5  5.1  0.0  chr7              49510259 49510286 (24772113) C EnSpm-N13_DR      DNA/CMC-EnSpm        (8303)  13846   13814 3287128  
   358   17.4 23.3  0.7  chr7              49510287 49510402 (24771997) + ANGEL             DNA/Kolobok               3    144   (165) 3287129 *
  1291   12.3  1.8  4.0  chr7              49510383 49510610 (24771789) C SINE2-4_DR        SINE/tRNA-V-RTE        (62)    309      87 3287130  
  1117   19.5  3.8  3.8  chr7              49510611 49510648 (24771751) + DNA8-23_DR        DNA                    1762   2027  (4712) 3287131  
   278   10.5  1.8  0.0  chr7              49510647 49510703 (24771696) C EnSpm-N17_DR      DNA/TcMar            (3231)   1962    1905 3287132 *
   944   18.1 17.1  7.4  chr7              49510649 49510680 (24771719) + DNA9-3_DR         DNA/MULE-MuDR?         1384   1708  (9671) 3287133  
   257   18.8  1.5  5.5  chr7              49510704 49510750 (24771649) C EnSpm-N37_DR      DNA/CMC-EnSpm        (2534)   4103    4026 3287134  
   218   16.6 13.1  1.5  chr7              49510968 49511028 (24771371) C Kolobok-N1_DR     DNA/Kolobok-T2?        (49)    750     683 3287135  
  1218   13.4  3.2  3.7  chr7              49511038 49511284 (24771115) C Kolobok-N1_DR     DNA/Kolobok-T2?       (537)    262      17 3287135  
   401   16.3  8.6  2.5  chr7              49512276 49512316 (24770083) + hAT-N34_DR        DNA/hAT-Ac              514    672   (276) 3287136  
   688   12.8  2.8  0.0  chr7              49512317 49512425 (24769974) + hAT-N36_DR        DNA/hAT                 165    276  (1464) 3287137  
   268   16.2  1.9  2.8  chr7              49512344 49512451 (24769948) C CryptonV-N1_DR    DNA/Crypton-V        (4061)   5990    5884 3287138 *
   219   19.6 12.5  0.0  chr7              49512700 49512726 (24769673) C Merlin-2_DR       DNA/Merlin           (8987)   4934    4901 3287139  
  1181    8.9  0.6  0.0  chr7              49512727 49512894 (24769505) + TC1DR3            DNA/TcMar-Tc1             2    170  (1055) 3287140 *
  1662    5.8  0.0  0.0  chr7              49512888 49513094 (24769305) + TC1DR3            DNA/TcMar-Tc1           470    676   (549) 3287141  
   217   17.0  4.3  0.0  chr7              49514043 49514056 (24768343) C EnSpm-7_DR        DNA/CMC-EnSpm        (1602)   9432    9417 3287142  
  1148   15.1  1.0  1.9  chr7              49514057 49514265 (24768134) + Kolobok-N15_DR    DNA/Kolobok               1    207   (705) 3287143  
  2648    5.1  1.9  3.3  chr7              49514368 49514732 (24767667) C HE2_DR            SINE/tRNA-V-RTE         (1)    362       3 3287144  
   311   25.6  0.5 19.2  chr7              49514574 49514664 (24767735) C DNA-2-32_DR       DNA/CMC-EnSpm?       (6173)   2609    2483 3287145 *
   330   23.8  0.0  0.0  chr7              49514665 49514744 (24767655) + DNA8-10_DR        DNA/hAT-Ac             2745   2824  (1194) 3287146 *
   390   23.1  2.2  0.0  chr7              49514737 49514827 (24767572) + Kolobok-N15_DR    DNA/Kolobok             359    451   (461) 3287147  
   311   25.6  0.5 19.2  chr7              49514745 49514771 (24767628) C DNA-2-32_DR       DNA/CMC-EnSpm?       (6173)   2482    2443 3287145 *
   370   22.9  1.2  0.0  chr7              49514884 49514966 (24767433) + HarbingerN6_DR    DNA/PIF-Harbinger         1     84   (309) 3287148  
   996   24.6  5.5  0.0  chr7              49514977 49515196 (24767203) + HarbingerN6_DR    DNA/PIF-Harbinger       162    393     (0) 3287149  
   905   16.3  6.6  0.0  chr7              49515197 49515355 (24767044) C Kolobok-N15_DR    DNA/Kolobok           (606)    306     137 3287150  
  2419   13.4 17.5  1.2  chr7              49515356 49516066 (24766333) + TC1DR3            DNA/TcMar-Tc1             1   1224     (1) 3287151  
   593   17.8  2.9  2.2  chr7              49516068 49516205 (24766194) + Kolobok-N15_DR    DNA/Kolobok             774    912     (0) 3287152  
   237   33.0  0.9  2.6  chr7              49516402 49516512 (24765887) C Kolobok-N12_DR    DNA/Kolobok-T2        (564)    284     176 3287153  
   450   27.5  2.5  8.6  chr7              49516513 49516747 (24765652) + CryptonV-N6_DR    DNA/Crypton-V             1    222   (340) 3287154  
  1712   17.5  0.9  0.3  chr7              49516762 49517076 (24765323) + DNA13TA1_DR       DNA/TcMar-Tc1             2    318     (0) 3287155  
  1256   16.9  2.5  0.8  chr7              49517081 49517119 (24765280) + CryptonV-N6_DR    DNA/Crypton-V           240    282   (280) 3287156  
   353   27.9  3.1  5.5  chr7              49517120 49517343 (24765056) C CryptonV-N7_DR    DNA/Crypton-V           (0)    284      66 3287157  
   315   17.9 10.4  0.0  chr7              49517333 49517399 (24765000) + EnSpm-N44_DR      DNA/CMC-EnSpm          5405   5478  (3174) 3287158 *
  2349   10.9  2.3  0.6  chr7              49517345 49517696 (24764703) + DNA8-17_DR        DNA/hAT-Tip100         1311   1668   (145) 3287159  
   206   22.4  2.5 18.3  chr7              49517601 49517720 (24764679) + CryptonV-1_DR     DNA/Crypton-V          2605   2708 (15165) 3287160 *
   938   22.8  5.7  1.2  chr7              49518017 49518260 (24764139) + HATN8_DR          DNA/Zisupton              1    255     (0) 3287161  
   485   26.0 11.0  4.0  chr7              49518261 49518377 (24764022) + piggyBac-N13B_DR  DNA/PiggyBac           1003   1143   (258) 3287162 *
   618   12.0  0.0  1.3  chr7              49518222 49518381 (24764018) C ERV1-N3-I_DR      LTR/ERV1              (812)   3779    3622 3287163  
   463   12.9  5.2  5.2  chr7              49518236 49518407 (24763992) C DNA-N43_DR        DNA/TcMar-Fot1        (385)    669     498 3287164 *
  4013   13.9  7.5  8.6  chr7              49518567 49519510 (24762889) + IS3EU-4_DR        DNA/IS3EU             11200  12134  (2895) 3287165  
   892    8.6  2.6  2.6  chr7              49519504 49519658 (24762741) C L2-41_DRe         LINE/L2                 (3)   3561    3407 3287166 *
   415   14.9  0.0  0.0  chr7              49519646 49519719 (24762680) C Looper-N7_DR      DNA/Kolobok-T2        (941)     74       1 3287167 *
   202   16.3  4.5  2.2  chr7              49519964 49520007 (24762392) + Gypsy-205_DR-I    LTR/Gypsy              2715   2759     (3) 3287168  
   454   14.6  0.9  3.6  chr7              49520052 49520165 (24762234) C DNA6-6_DR         DNA                  (1236)  10045    9935 3287169  
   211   30.0  0.0  2.7  chr7              49520067 49520220 (24762179) C Zisupton-6_DR     DNA/Zisupton        (20785)   1331    1182 3287170 *
   667   23.1  7.5  2.7  chr7              49520084 49520363 (24762036) C Penelope-1_DR     LINE/Penelope         (421)   4025    3733 3287171  
   602   30.4  0.9  8.7  chr7              49520113 49520177 (24762222) + DNA9-3_DR         DNA/MULE-MuDR?         1211   1521  (9858) 3287172 *
   973   19.5  1.0 11.1  chr7              49520145 49520432 (24761967) + EnSpm-N48B_DR     DNA/CMC-EnSpm           671    932  (6027) 3287173 *
  1017   19.1  0.7  8.8  chr7              49520178 49520221 (24762178) + Merlin-1_DR       DNA/Merlin             4293   4542  (5985) 3287174  
  1348   13.3  1.8  0.0  chr7              49520222 49520447 (24761952) C HE1_DR1           SINE/tRNA-V-RTE        (14)    388     159 3287175  
   818   26.3  0.4 24.0  chr7              49520234 49520783 (24761616) + DNA8-23_DR        DNA                    1706   2268  (4471) 3287176 *
  1330   18.1  0.4  4.5  chr7              49520537 49520813 (24761586) + EXPANDER1_DR      LINE/RTE-BovB          3004   3269    (96) 3287177  
   972   10.3  0.0  0.0  chr7              49520784 49520928 (24761471) C HE1_DR1           SINE/tRNA-V-RTE       (245)    157      13 3287178 *
   498   24.4  4.3  0.0  chr7              49520832 49520946 (24761453) C DNA6-6_DR         DNA                  (3285)   7996    7877 3287179 *
   304   25.6  1.0  4.2  chr7              49521403 49521500 (24760899) C CryptonV-2_DR     DNA/Crypton-V       (20963)    848     754 3287180  
   304   16.4  3.6  7.4  chr7              49521411 49521522 (24760877) + hAT-N159_DR       DNA/hAT-Ac             1528   1635   (187) 3287181  
   280   13.1  1.1  5.9  chr7              49521456 49521544 (24760855) C hAT-N36_DR        DNA/hAT              (1505)    235     151 3287182 *
   251   15.4  0.0  0.0  chr7              49522147 49522185 (24760214) C Harbinger-N23_DR  DNA/PIF-Harbinger       (0)    437     399 3287183  
  2142   11.2  4.1  0.6  chr7              49522420 49522761 (24759638) C hAT-N51_DR        DNA/hAT-Ac              (0)    368      15 3287184  
   407   20.8  8.7 16.4  chr7              49522765 49523006 (24759393) C DNAX-16_DR        DNA                   (149)    274      49 3287185  
  3650    9.2 12.8  0.8  chr7              49523030 49523684 (24758715) C hAT-N57_DR        DNA/hAT-Ac              (0)   1286     554 3287186  
  1186   12.8 27.1  0.0  chr7              49523696 49523953 (24758446) C hAT-N57_DR        DNA/hAT-Ac            (958)    328       1 3287186  
  1778    7.4 13.3  0.0  chr7              49524369 49524638 (24757761) + DNA8-19_DR        DNA/Merlin                1    306     (0) 3287187  
   692   12.7  0.0  9.0  chr7              49524641 49524761 (24757638) + Kolobok-N1_DR     DNA/Kolobok-T2?          44    154   (645) 3287188 *
   934   14.9  3.0  3.0  chr7              49524751 49524951 (24757448) C Kolobok-N1_DR     DNA/Kolobok-T2?       (487)    312     112 3287189  
   229   17.0  1.9  0.0  chr7              49525052 49525104 (24757295) C EnSpm-N14_DR      DNA/CMC-EnSpm         (920)   3660    3607 3287190  
   228   18.6 10.3  3.6  chr7              49525057 49525134 (24757265) C Merlin-1_DR       DNA/Merlin           (2997)   7530    7448 3287191 *
   777   11.3  2.2  5.2  chr7              49526404 49526581 (24755818) C DNA-TA-4_DR       DNA/TcMar            (5073)   4722    4550 3287192 *
  1111   15.4  4.2  6.8  chr7              49526430 49526714 (24755685) C ZFERV-2N1-I_DR    LTR/ERV1              (903)   6074    5797 3287193 *
  2171    8.2  2.3  2.3  chr7              49526468 49526777 (24755622) C SINE2-4_DR        SINE/tRNA-V-RTE         (0)    371      62 3287194  
   451   16.5  4.4  0.0  chr7              49526700 49526790 (24755609) C DNA-8-9_DR        DNA/hAT-Ac            (315)   3404    3310 3287195 *
   989    8.4  5.3 13.6  chr7              49527996 49528201 (24754198) + DNA11TA1B_DR      DNA/CMC-EnSpm             1    191    (12) 3287196 *
  1112    8.7  0.0  3.7  chr7              49528197 49528364 (24754035) + L2-5_DRe          LINE/L2                2066   2227     (0) 3287197  
   842    9.8  7.7  0.7  chr7              49528896 49529038 (24753361) + EnSpm-6N1_DR      DNA/CMC-EnSpm          6278   6430  (2806) 3287198  
   482   22.4  6.7  4.6  chr7              49528911 49529060 (24753339) + CryptonV-N5_DR    DNA/Crypton-V          3888   4040 (20497) 3287199 *
   556    1.2  0.0  0.0  chr7              49529004 49529088 (24753311) + (TGAA)n           Simple_repeat             3     87     (0) 3287200  
   226   12.5 16.4  0.0  chr7              49529025 49529128 (24753271) C DNA9-N1_DR        DNA/MULE-NOF         (2658)   2358    2238 3287201 *
   236   20.4  1.2  7.5  chr7              49529172 49529244 (24753155) + LOOPERN4B_DR      DNA/Kolobok-T2          444    503     (0) 3287202  
  1032    9.8 11.0  0.0  chr7              49529610 49529782 (24752617) C Mariner-9_DR      DNA/TcMar-Tc1        (1418)    195       4 3287203  
   519   14.3 16.9  1.8  chr7              49529787 49529928 (24752471) + DNAX-16_DR        DNA                     218    380    (43) 3287204  
   286   25.3  0.0  2.4  chr7              49529960 49530044 (24752355) C ASAT_CY           Satellite              (59)    203     121 3287205  
  1912   16.4  3.9  4.3  chr7              49530089 49530527 (24751872) + Copia-11_DR-LTR   LTR/Gypsy?                1    437    (34) 3287206  
   904    8.2 22.7  0.4  chr7              49531521 49531705 (24750694) C L2-14_DRe         LINE/L2                (42)   1152     927 3287207 *
  2756    2.8  0.0  0.0  chr7              49531697 49532018 (24750381) C Helitron-2_DR     RC/Helitron         (14890)  12522   12201 3287208  
   580   12.6  0.0  0.0  chr7              49532016 49532102 (24750297) C L2-14_DRe         LINE/L2               (260)    934     848 3287207 *
   934   14.0  0.0  0.0  chr7              49532106 49532248 (24750151) + Harbinger-N9_DR   DNA/PIF-Harbinger         1    143   (500) 3287209  
   228   16.7  0.0  0.0  chr7              49532252 49532293 (24750106) + TE-X-8_DR         Unknown                   1     42   (442) 3287210  
  4929    2.5  0.0  0.0  chr7              49532301 49532865 (24749534) C DNA2-16_DR        DNA                 (12634)   5417    4853 3287211  
   400   12.0 16.0  0.0  chr7              49532866 49532940 (24749459) + Harbinger-N9_DR   DNA/PIF-Harbinger       154    240   (403) 3287212 *
  1366   14.6 18.0  0.0  chr7              49532939 49533177 (24749222) + Harbinger-N9_DR   DNA/PIF-Harbinger       362    643     (0) 3287213  
  3594   12.3  9.2  0.3  chr7              49533181 49533792 (24748607) C L2-14_DRe         LINE/L2               (350)    844     179 3287207  
   622   17.6  9.6  0.0  chr7              49533796 49533920 (24748479) + Kolobok-N3_DR     DNA/Kolobok-T2?          16    152   (218) 3287214  
  1531   13.5 10.7  0.3  chr7              49533921 49534181 (24748218) + DNA-N17_DR        DNA                       1    288    (79) 3287215  
  3303   13.0  4.3  4.5  chr7              49534182 49534808 (24747591) C DNA-8-11B_DR      DNA/hAT-Blackjack       (0)   1220     595 3287216  
  2095   16.0  3.5 10.3  chr7              49534319 49534868 (24747531) C EnSpm-2_DR        DNA/CMC-EnSpm        (6389)   1599    1084 3287217 *
   537   11.2  6.2  0.0  chr7              49534871 49534950 (24747449) + DNA-N17_DR        DNA                     282    366     (1) 3287218  
   628   15.7 12.8  1.2  chr7              49534951 49535083 (24747316) + Kolobok-N3_DR     DNA/Kolobok-T2?         171    320    (50) 3287219  
   213   16.0  5.0  7.3  chr7              49535257 49535340 (24747059) + Gypsy127-LTR_DR   LTR/Gypsy               491    595   (128) 3287220  
   201   16.2  0.0 12.0  chr7              49536068 49536123 (24746276) C Academ-N1_DRe     DNA/Academ-1         (1952)   2076    2027 3287221  
   766    9.1  0.9  0.9  chr7              49536127 49536237 (24746162) + ERV1-N1C_DR-LTR   LTR/ERV1                151    261   (607) 3287222  
  2751    9.4 21.6  0.2  chr7              49536272 49536753 (24745646) C SINE3-1           SINE/5S-Deu-L2          (4)    586       2 3287223  
  1173   13.7  5.3 10.1  chr7              49536754 49537049 (24745350) + ERV1-N1C_DR-LTR   LTR/ERV1                316    598   (270) 3287222  
   246   26.0  0.0  5.2  chr7              49537183 49537263 (24745136) C hAT-N26_DR        DNA/hAT-Ac            (905)    554     478 3287224  
  1076    5.3  0.0  0.0  chr7              49537403 49537631 (24744768) + (ATTG)n           Simple_repeat             1    229     (0) 3287225  
   971   11.1  0.0  2.5  chr7              49538802 49538967 (24743432) C DNA11TA1B_DR      DNA/CMC-EnSpm          (39)    164       3 3287226  
   961   13.9 10.5 10.8  chr7              49539495 49539857 (24742542) C Gypsy-235_DR-LTR  LTR/Gypsy?              (0)    881     520 3287227  
   241   16.3  4.7  0.0  chr7              49539895 49539906 (24742493) + DNA2-14_DR        DNA                    5602   5646  (1976) 3287228  
   246    6.5  0.0  0.0  chr7              49539907 49539937 (24742462) C Harbinger-4N1_DR  DNA/PIF-Harbinger       (0)   1021     991 3287229  
  2349   14.0  7.2  0.9  chr7              49539958 49540361 (24742038) C Harbinger-4N1_DR  DNA/PIF-Harbinger     (592)    429       1 3287230  
   634   14.6 20.9  0.5  chr7              49540363 49540520 (24741879) C Gypsy-235_DR-LTR  LTR/Gypsy?            (523)    358     169 3287227  
   226   14.3  0.0  1.8  chr7              49540511 49540567 (24741832) C DNA2-13_DR        DNA                  (5486)    412     357 3287231 *
  1217    0.7  0.0  0.0  chr7              49540517 49540550 (24741849) + (TAGA)n           Simple_repeat             1    200   (423) 3287232  
   276   25.8 10.4  0.7  chr7              49540551 49540864 (24741535) + Polinton-4_DR     DNA/Maverick          12409  12696  (7591) 3287233  
   217   22.8  6.5  0.0  chr7              49540826 49541071 (24741328) + HAT1_DR           DNA/hAT-Ac              386    647  (2645) 3287234 *
   314   24.7 10.7  0.7  chr7              49540880 49541140 (24741259) + Polinton-4_DR     DNA/Maverick          12410  12696  (7591) 3287235  
   302   23.2  0.0  1.1  chr7              49541056 49541076 (24741323) + ERV1-7_DR-I       LTR/ERV1               1994   2086  (4615) 3287236 *
  1217    0.7  0.0  0.0  chr7              49541072 49541139 (24741260) + (TAGA)n           Simple_repeat           201    623     (0) 3287232  
   369    8.2  0.0  0.3  chr7              49541077 49541149 (24741250) C EnSpm-N61_DR      DNA/CMC-EnSpm        (1753)   2380    2309 3287237 *
   310   22.9  1.1  3.2  chr7              49542064 49542158 (24740241) + Merlin-1_DR       DNA/Merlin             4678   4770  (5757) 3287238 *
   466   18.1 20.5  2.9  chr7              49542083 49542290 (24740109) + MuDR-2_DR         DNA/MULE-MuDR         15834  16077  (7856) 3287239  
  4506   11.5  8.8 20.2  chr7              49542291 49543683 (24738716) C hAT-N69_DR        DNA/hAT-Ac              (0)   1273      13 3287240  
  1051   13.3  3.3  0.9  chr7              49543690 49543901 (24738498) + Mariner-N38_DR    DNA/TcMar-Tc1           283    499    (48) 3287241  
   995   14.6 10.2  1.9  chr7              49543902 49543926 (24738473) + hAT-N21B_DR       DNA/hAT-Ac             1005   1219    (82) 3287242  
   866   15.1  7.4  7.4  chr7              49544840 49545097 (24737302) C hAT-27N1_DR       DNA/hAT-Ac             (19)    712     455 3287243  
   389   12.3  3.5  2.6  chr7              49545015 49545189 (24737210) + Helitron-4_DR     RC/Helitron           11776  11919 (19949) 3287244 *
   362   12.8  7.4  0.6  chr7              49545059 49545069 (24737330) + EnSpm-N42B_DR     DNA/CMC-EnSpm          1310   1363  (2941) 3287245 *
   408    7.6  8.3  0.8  chr7              49545070 49545189 (24737210) C CryptonV-3_DR     DNA/Crypton-V       (22914)    539     411 3287246  
   385    9.8  2.2  2.2  chr7              49545081 49545216 (24737183) + DNA9-6_DR         DNA                    7421   7556   (328) 3287247 *
   535   10.0  0.0 14.7  chr7              49545098 49545214 (24737185) C Dada-U6_DR        DNA/Dada             (8098)    865     764 3287248  
   362   12.8  7.4  0.6  chr7              49545190 49545207 (24737192) + EnSpm-N42B_DR     DNA/CMC-EnSpm          1364   1468  (2836) 3287245 *
   336   15.1 11.5  0.9  chr7              49545215 49545297 (24737102) + ERV1-7_DR-I       LTR/ERV1               1719   1939  (4764) 3287249  
   278    6.1  0.0  0.0  chr7              49545446 49545527 (24736872) + (GAA)n            Simple_repeat             3     84     (0) 3287250  
   406   24.7 10.6  2.6  chr7              49546221 49546399 (24736000) C Kolobok-N10_DR    DNA/Kolobok           (119)    524     332 3287251  
   265   20.7 11.0  0.0  chr7              49546331 49546412 (24735987) C HATN13_DR         DNA/hAT-Ac            (683)    436     346 3287252 *
   867   24.4  3.1  0.9  chr7              49546397 49546418 (24735981) + DNA2-16_DR        DNA                   13815  13969  (4082) 3287253  
  1771    0.5  0.0  0.0  chr7              49546419 49546611 (24735788) + TDR3              DNA/hAT-Charlie           1    193     (0) 3287254  
  1221   14.9 21.8  0.0  chr7              49547016 49547290 (24735109) C hAT-N169_DR       DNA/hAT-Ac              (0)   1443    1109 3287255  
  2320   12.1 17.8  3.8  chr7              49547348 49547854 (24734545) + DNA2-14_DR        DNA                    5026   5600  (2022) 3287256 *
  2427   11.5  1.4  1.9  chr7              49547631 49547994 (24734405) + HarbingerN4_DR    DNA/PIF-Harbinger       498    859     (1) 3287257  
   652   17.7  5.7  3.9  chr7              49547995 49548158 (24734241) C hAT-N169_DR       DNA/hAT-Ac           (1276)    167       1 3287258  
   444   19.1  0.0  1.4  chr7              49549451 49549469 (24732930) + HATN16_DR         DNA/hAT-Charlie         706    762   (182) 3287259  
   479    8.2  5.0  1.0  chr7              49549470 49549568 (24732831) + IS3EU-4_DR        DNA/IS3EU             14069  14171   (858) 3287260  
   208   23.1  4.0  1.3  chr7              49549473 49549485 (24732914) C hAT-N48B_DR       DNA/hAT-Ac            (464)   1676    1529 3287261 *
   621   18.3 13.0  0.0  chr7              49549486 49549616 (24732783) + DNA8-25_DR        DNA                     703    850  (3117) 3287262 *
  2340   18.6  7.4 11.9  chr7              49549531 49549963 (24732436) C ENSPM-6_DR        DNA/CMC-EnSpm       (17672)  14944   14022 3287263  
   444   19.1  0.0  1.4  chr7              49549569 49549593 (24732806) + HATN16_DR         DNA/hAT-Charlie         763    846    (98) 3287259 *
  3607    8.3  2.1  0.2  chr7              49549964 49550492 (24731907) C Mariner-N38_DR    DNA/TcMar-Tc1           (1)    546       8 3287264  
   215   24.3  7.6  2.4  chr7              49550389 49550412 (24731987) + Helitron-N3B_DR   RC/Helitron            5559   5682   (922) 3287265 *
   322    7.0  6.4 23.5  chr7              49550413 49550506 (24731893) + EnSpm-N2_DR       DNA/CMC-EnSpm          3066   3146   (869) 3287266  
  2613    6.3 13.8  0.9  chr7              49551032 49551511 (24730888) + TDR7              DNA                       1    541     (0) 3287267  
  3984   12.8 14.7  2.3  chr7              49551925 49552740 (24729659) C LOOPERN4_DR       DNA/Kolobok-T2          (0)    917       3 3287268  
   695   15.2  0.6  8.8  chr7              49553113 49553271 (24729128) + CryptonV-2_DR     DNA/Crypton-V         20996  21142   (669) 3287269 *
  1101    7.2  0.0  0.0  chr7              49553136 49553273 (24729126) + SINE2-5_DR        SINE/tRNA-V-RTE         144    281     (1) 3287270  
   754   16.2  4.6  1.9  chr7              49553143 49553293 (24729106) + DNAX-23_DR        DNA                   10237  10391  (1410) 3287271 *
   352    5.9  4.2  0.3  chr7              49554978 49555048 (24727351) + Polinton-4_DR     DNA/Maverick          12618  12706  (7581) 3287272  
  1478   13.4  2.3  0.7  chr7              49555092 49555391 (24727008) + HATN1_DR          DNA/hAT                  16    320   (107) 3287273  
  2223    9.8  2.8  0.6  chr7              49555422 49555739 (24726660) C SINE2-4_DR        SINE/tRNA-V-RTE        (40)    331       7 3287274  
   241   15.3  9.2  9.2  chr7              49555686 49555750 (24726649) C DNA8-9_DR         DNA/hAT-Ac            (579)    872     808 3287275 *
   502   15.2  1.9  4.0  chr7              49555751 49555853 (24726546) + HATN1_DR          DNA/hAT                 327    427     (0) 3287276  
   279   22.5  2.0 12.0  chr7              49555854 49555887 (24726512) C hAT-N117_DR       DNA/hAT-Tip100       (1056)   1601    1577 3287277  
  1323   10.1  0.9  2.7  chr7              49555888 49556112 (24726287) + EnSpm-N26B_DR     DNA/CMC-EnSpm             1    221     (0) 3287278  
  2145    8.2 19.8  1.9  chr7              49556114 49556572 (24725827) + TDR7              DNA                       2    541     (0) 3287279  
   326   11.9  1.2  6.5  chr7              49557131 49557211 (24725188) C TDR24             DNA                    (93)    351     275 3287280  
  2265   10.6  2.8  3.8  chr7              49557217 49557248 (24725151) C Harbinger-4N1B_DR DNA/PIF-Harbinger      (22)    999     241 3287281  
  1040   20.0 11.6 11.8  chr7              49557249 49557747 (24724652) C ENSPM-6_DR        DNA/CMC-EnSpm       (25266)   7350    6853 3287282  
   589   14.1  0.0  0.0  chr7              49557754 49557845 (24724554) C TDR24             DNA                   (350)     94       3 3287280  
   855   13.9  8.4  3.8  chr7              49558570 49558794 (24723605) C hAT-N21B_DR       DNA/hAT-Ac              (2)   1299    1065 3287283  
  1097   11.1 13.9  1.7  chr7              49558813 49559266 (24723133) + hAT-N177B_DR      DNA/hAT-Tip100           45    626    (47) 3287284  
   225   20.3  9.0  2.5  chr7              49559310 49559420 (24722979) C Helitron-N3B_DR   RC/Helitron          (4436)   2168    2051 3287285 *
   399   18.2  2.2  1.1  chr7              49559337 49559425 (24722974) + Ginger1-2_DR      DNA/Ginger-1           2996   3085  (3537) 3287286  
  1401    9.6 24.8  6.2  chr7              49559426 49559812 (24722587) + HATN10_DR         DNA/hAT-Ac                1    455     (0) 3287287  
   902   15.5  2.7  6.6  chr7              49559813 49559843 (24722556) C EnSpm-6N1_DR      DNA/CMC-EnSpm        (5178)   4058    4036 3287288 *
  3080   15.5  6.2 15.5  chr7              49559812 49560767 (24721632) C hAT-N21B_DR       DNA/hAT-Ac            (388)    913      35 3287283  
   890   12.2  4.4  2.5  chr7              49560790 49560948 (24721451) C hAT-N47B_DR       DNA/hAT-Tip100        (189)    799     638 3287289 *
  1314    7.8 29.9  0.0  chr7              49560809 49561025 (24721374) C SINE2-5_DR        SINE/tRNA-V-RTE         (0)    282       1 3287290  
   415   25.0  2.8  2.8  chr7              49560937 49561043 (24721356) C DNA6-6_DR         DNA                  (3294)   7987    7881 3287291 *
   394   19.2 12.0  0.9  chr7              49560958 49561057 (24721342) + EnSpm-N48B_DR     DNA/CMC-EnSpm          2567   2677  (4282) 3287292 *
   941   10.4  9.8  0.0  chr7              49561029 49561211 (24721188) C piggyBac-N2_DR    DNA/PiggyBac          (324)    212      12 3287293  
   264   21.3  1.8 24.1  chr7              49561656 49561695 (24720704) + IS3EU-1_DR        DNA/IS3EU              3869   4005  (4699) 3287294  
   668   11.8 10.2  0.0  chr7              49561696 49561821 (24720578) + ANGEL             DNA/Kolobok               1    139   (170) 3287295  
   294    9.6  5.8  0.0  chr7              49561822 49561873 (24720526) C hAT-N58C_DR       DNA/hAT-Ac              (0)    671     617 3287296  
  3045   13.4  9.7  5.0  chr7              49561911 49562517 (24719882) C Kolobok-N2A_DR    DNA/Kolobok-T2        (484)    871     238 3287297  
  1428   14.4  5.6  6.6  chr7              49562575 49562980 (24719419) C hAT-N58_DR        DNA/hAT-Ac            (284)    524      89 3287296  
  1101   17.1  7.5  0.8  chr7              49562992 49563277 (24719122) + TDR5              DNA/CMC-EnSpm             1    544     (0) 3287298  
   751   25.4  7.7  0.8  chr7              49563057 49563278 (24719121) + hAT-N22B_DR       DNA/hAT-Ac              496    732   (647) 3287299 *
   225   19.5  0.0  0.0  chr7              49563287 49563327 (24719072) C hAT-N58C_DR       DNA/hAT-Ac            (604)     67      27 3287296  
  2308    9.1 10.6  0.3  chr7              49563330 49563670 (24718729) + Harbinger-N12_DR  DNA/PIF-Harbinger         1    376   (326) 3287300  
   847    7.3  0.0  0.0  chr7              49563670 49563778 (24718621) + Harbinger-N12_DR  DNA/PIF-Harbinger       592    700     (2) 3287301 *
   215    0.0  0.0  0.0  chr7              49563784 49563807 (24718592) C hAT-N58_DR        DNA/hAT-Ac            (784)     24       1 3287302  
   985   13.2  2.8  1.7  chr7              49563808 49563983 (24718416) + ANGEL             DNA/Kolobok             132    309     (0) 3287303  
   216   13.5  1.8  5.7  chr7              49563942 49563996 (24718403) C EnSpm-16_DR       DNA/CMC-EnSpm        (6855)   2929    2877 3287304 *
   229   10.0  2.9  0.0  chr7              49564434 49564503 (24717896) + ERV1-N3-I_DR      LTR/ERV1               3582   3653   (938) 3287305 *
   278   13.1  0.0  1.4  chr7              49564445 49564514 (24717885) + EnSpm-N14_DR      DNA/CMC-EnSpm          3593   3661   (919) 3287306  
   226   15.4  3.0  1.5  chr7              49564459 49564524 (24717875) + Merlin-1_DR       DNA/Merlin             7482   7548  (2979) 3287307 *
   335   22.1  2.3  1.1  chr7              49564659 49564745 (24717654) + hAT-N88_DR        DNA/hAT-Ac              239    326   (256) 3287308  
  6947    1.7  0.1  0.4  chr7              49564840 49565672 (24716727) C DNA-8-9_DR        DNA/hAT-Ac?             (0)   3719    2889 3287309 *
 17677    2.8 10.2  0.7  chr7              49565655 49567968 (24714431) C DNA-8-9_DR        DNA/hAT-Ac?          (1188)   2531       1 3287309  
   438   18.5  5.5  2.7  chr7              49567969 49568027 (24714372) C hAT-N145_DR       DNA/hAT-Ac            (181)   1410    1347 3287310  
   390    9.8  6.5  0.0  chr7              49567947 49568038 (24714361) + CryptonV-1_DR     DNA/Crypton-V          6799   6896 (10977) 3287311 *
  1818   11.7  0.3  7.5  chr7              49567967 49568027 (24714372) C Merlin-1_DR       DNA/Merlin           (8918)   1609    1572 3287312  
  3365    7.5  4.5  2.1  chr7              49568028 49568532 (24713867) C DNA-X-4_DR        DNA                     (0)   1245     729 3287313  
  3870   10.4  1.4  0.2  chr7              49568549 49569115 (24713284) C TDR8D             DNA                     (0)    679     106 3287314  
   208   21.5  2.7  5.6  chr7              49569090 49569163 (24713236) + Polinton-1_DR     DNA/Maverick          17571  17642   (843) 3287315 *
   211   20.7 10.5  3.6  chr7              49569123 49569227 (24713172) C DNA6-4_DR         DNA                  (1383)   2156    2045 3287316  
   200    6.7  2.2  2.2  chr7              49570013 49570058 (24712341) + HE1_DR1           SINE/tRNA-V-RTE         339    384    (18) 3287317 *
   411    0.0  0.0  0.0  chr7              49570018 49570074 (24712325) + EnSpm-6N1_DR      DNA/CMC-EnSpm          6374   6430  (2806) 3287318  
   215   17.9  1.2  0.0  chr7              49570019 49570102 (24712297) C TDR9              DNA                    (33)    175      91 3287319 *
   238    9.1  0.0  6.1  chr7              49570075 49570087 (24712312) + hAT-N137_DR       DNA/hAT-Ac             2669   2734   (837) 3287320  
   339   17.4  1.1  1.1  chr7              49570239 49570325 (24712074) C TDR9              DNA                   (106)    102      16 3287319  
   204   12.1  0.0  3.5  chr7              49570318 49570377 (24712022) C DNA8-9_DR         DNA/hAT-Ac            (631)    820     763 3287321 *
   243    2.8  0.0  2.7  chr7              49570328 49570402 (24711997) + (TTA)n            Simple_repeat             2     74     (0) 3287322 *
   875   11.6  0.0 15.1  chr7              49570336 49570518 (24711881) C DNA-TA-4_DR       DNA/TcMar            (5087)   4708    4550 3287323 *
  1140   17.3  4.3  4.3  chr7              49570375 49570652 (24711747) C ZFERV-2N1-I_DR    LTR/ERV1              (903)   6074    5797 3287324 *
  2276   10.9  6.3  0.5  chr7              49570410 49570760 (24711639) C SINE2-4_DR        SINE/tRNA-V-RTE         (0)    371       1 3287325  
  1017   18.8  8.4  1.9  chr7              49570761 49570800 (24711599) + MuDR-2_DR         DNA/MULE-MuDR         20236  20291  (3642) 3287326  
   405   15.1  0.0  9.2  chr7              49570724 49570818 (24711581) C DNA8-9_DR         DNA/hAT-Ac            (603)    848     762 3287327 *
   209   24.2  2.1  3.2  chr7              49570736 49570829 (24711570) + L1-11_DR          LINE/L1                5713   5805  (1519) 3287328 *
   405   19.5  0.7  6.7  chr7              49570759 49570901 (24711498) C DNA-TA-4_DR       DNA/TcMar            (5080)   4715    4581 3287329  
   215   12.4  0.5 16.2  chr7              49570761 49570969 (24711430) + (TTA)n            Simple_repeat             2    180     (0) 3287330 *
   248   13.7  2.7  1.3  chr7              49570938 49570972 (24711427) + DNA-6-N2_DR       DNA                     797    871  (4185) 3287331  
  1122   12.8  0.0  0.0  chr7              49571035 49571198 (24711201) C hAT-N64_DR        DNA/hAT-Ac           (1045)    544     381 3287332  
   543    5.4  0.0  0.0  chr7              49571197 49571270 (24711129) C hAT-N152_DR       DNA/hAT-Blackjack     (256)     74       1 3287333 *
   359   19.8  1.1  1.1  chr7              49571198 49571284 (24711115) + Kolobok-2_DR      DNA/Kolobok-T2          851    937  (5763) 3287334 *
   201   18.9  0.0  0.0  chr7              49572464 49572477 (24709922) + EnSpm-N20_DR      DNA/CMC-EnSpm          1586   1599  (1275) 3287335  
  2019    3.3 25.4  0.5  chr7              49572478 49572808 (24709591) + DNA-2-30B_DR      DNA                       1    413     (0) 3287336  
   254   17.9  0.0  0.0  chr7              49573045 49573083 (24709316) + piggyBac-N9_DR    DNA/PiggyBac              1     39  (1152) 3287337 *
   346    7.0 17.5  0.0  chr7              49573060 49573116 (24709283) + piggyBac-N9_DR    DNA/PiggyBac             60    126  (1065) 3287338  
   813    6.6  0.8  1.6  chr7              49573186 49573308 (24709091) + hAT-N177_DR       DNA/hAT-Tip100          430    551   (419) 3287339  
   235   20.4  0.0  0.0  chr7              49573332 49573382 (24709017) + piggyBac-N9_DR    DNA/PiggyBac            172    222   (969) 3287340  
  3026   14.2 17.7  0.6  chr7              49573383 49574084 (24708315) C hAT-N52_DR        DNA/hAT-Ac              (0)    821       1 3287341  
   442   26.1  9.3  4.7  chr7              49574093 49574317 (24708082) + piggyBac-N9_DR    DNA/PiggyBac            223    457   (734) 3287342  
   222   18.3  4.7  4.7  chr7              49574326 49574411 (24707988) + piggyBac-N9_DR    DNA/PiggyBac            879    964   (227) 3287343  
  1709   10.6  4.6  7.3  chr7              49574417 49574740 (24707659) C HE1_DR1           SINE/tRNA-V-RTE        (24)    378      63 3287344  
  2857    7.3  3.0  4.2  chr7              49574741 49575200 (24707199) C HATN10_DR         DNA/hAT-Ac              (0)    455       1 3287345  
   443   12.1  0.0  0.0  chr7              49575201 49575261 (24707138) C DIRS-1E-LTR_DR    LTR/Ngaro             (414)    276     216 3287346  
   403   18.0  6.7  1.1  chr7              49575197 49575286 (24707113) + DNA6-6_DR         DNA                    7125   7219  (4062) 3287347 *
   444   23.8 11.3  0.0  chr7              49575266 49575433 (24706966) + piggyBac-N9_DR    DNA/PiggyBac            960   1146    (45) 3287348  
   387   24.0  1.0  6.2  chr7              49575287 49575298 (24707101) + EnSpm-N59_DR      DNA/CMC-EnSpm?         2558   2654  (1015) 3287349 *
  6970    5.6  4.4  1.7  chr7              49575873 49576857 (24705542) + LOOPERN3_DR       DNA/Kolobok-T2            1   1011     (0) 3287350  
  3050    4.5  4.5  0.0  chr7              49576858 49577260 (24705139) C DNA15TA1_DR       DNA/CMC-EnSpm          (19)    423       3 3287351  
  3996    9.2  2.8  0.7  chr7              49577374 49577941 (24704458) C Mariner-N14_DR    DNA/TcMar-Tigger        (0)    580       1 3287352  
  2987   13.7 10.8  3.2  chr7              49579304 49579950 (24702449) + HATN12B_DR        DNA/hAT-Ac                1    695     (0) 3287353  
  1575   13.4  3.8  7.8  chr7              49579963 49580309 (24702090) + Helitron-N3_DR    RC/Helitron            1515   1848  (1168) 3287354 *
  1946    7.9 33.7  0.4  chr7              49580001 49580406 (24701993) + Mariner-N38_DR    DNA/TcMar-Tc1             7    547     (0) 3287355  
   299   14.3  0.0  0.0  chr7              49580364 49580412 (24701987) C Helitron-N3_DR    RC/Helitron          (1433)   1583    1535 3287356 *
   323    2.2  0.0  6.7  chr7              49580371 49580418 (24701981) C hAT-N21B_DR       DNA/hAT-Ac            (553)    748     704 3287357  
  2156   10.2  3.1  0.9  chr7              49580856 49581172 (24701227) C hAT-N25_DR        DNA/hAT-Ac            (459)    370      47 3287358  
  1412   20.3  3.0  8.1  chr7              49581467 49581894 (24700505) + CR1-12_DR         LINE/L2                1248   1655    (85) 3287359  
   225   23.3 13.9  0.0  chr7              49581938 49582023 (24700376) + hAT-N138_DR       DNA/hAT-Ac             1234   1331   (255) 3287360  
   281   15.2  0.0  0.0  chr7              49582536 49582581 (24699818) C hAT-N138_DR       DNA/hAT-Ac            (307)   1279    1234 3287361  
   553    8.9  7.6  2.1  chr7              49583791 49583882 (24698517) + TDR23             DNA                     272    368   (779) 3287362  
   522   11.7 15.9  1.6  chr7              49583886 49583918 (24698481) C hAT-N146_DR       DNA/hAT-Charlie       (123)    150      22 3287363  
   541    6.4  3.8  2.5  chr7              49583919 49583998 (24698401) + Mariner-N5C_DR    DNA/TcMar              5066   5146  (2775) 3287364  
  2019   10.6  4.7  1.3  chr7              49584014 49584395 (24698004) C EnSpm-N35_DR      DNA/CMC-EnSpm         (515)    395       1 3287365  
  9297   10.6  5.5  1.1  chr7              49585780 49587253 (24695146) C ENSPM-2N_DR       DNA/CMC-EnSpm           (0)   1538       1 3287366  
  1898   11.6 12.1  1.0  chr7              49587551 49587898 (24694501) C HE1_DR1           SINE/tRNA-V-RTE        (14)    388       3 3287367  
  1292    5.4  0.0  0.6  chr7              49588917 49589084 (24693315) + hAT-N51_DR        DNA/hAT-Ac              200    366     (2) 3287368  
   211   18.2  6.3  7.5  chr7              49589085 49589168 (24693231) C EnSpm-14_DR       DNA/CMC-EnSpm         (774)   6375    6293 3287369 *
   254   10.4  4.8  6.6  chr7              49589109 49589170 (24693229) + Kolobok-N10_DR    DNA/Kolobok             576    636     (7) 3287370  
  3655   13.8  8.4  8.3  chr7              49589239 49590034 (24692365) + DNA25TWA2_DR      DNA                       1    797     (5) 3287371  
  1680   14.2 30.3  0.8  chr7              49590060 49590534 (24691865) C DNA4-1B_DR        DNA/Sola-2              (0)    614       1 3287372  
  1073   15.4  6.3  0.8  chr7              49591041 49591262 (24691137) C DNA-8-24_DR       DNA/hAT-Tip100       (1061)    722     489 3287373  
   201    5.6  0.0  0.0  chr7              49591326 49591361 (24691038) C EnSpm-N2_DR       DNA/CMC-EnSpm         (837)   3178    3143 3287374  
   278   25.0  1.0  4.0  chr7              49592156 49592259 (24690140) C ANGEL             DNA/Kolobok             (0)    309     209 3287375  
   925   11.0  0.0  0.0  chr7              49592565 49592710 (24689689) C EnSpm-N4_DR       DNA/CMC-EnSpm          (65)    147       2 3287376  
   618   19.7  0.0  0.8  chr7              49593216 49593235 (24689164) + DNA6-6_DR         DNA                    7870   7888  (3393) 3287377  
  2283   11.9  0.5  3.5  chr7              49593236 49593617 (24688782) + SINE2-4_DR        SINE/tRNA-V-RTE           1    371     (0) 3287378  
   222   19.4  0.0  6.5  chr7              49594242 49594307 (24688092) C Tx1-25_DR         LINE/L1-Tx1          (4430)   1012     951 3287379  
   201   23.5  2.9  0.0  chr7              49594252 49594276 (24688123) + HAT1_DR           DNA/hAT-Ac             2497   2546   (746) 3287380 *
   219    5.7  0.0  0.0  chr7              49594277 49594311 (24688088) + (CAT)n            Simple_repeat             1     35     (0) 3287381  
   207   13.3  3.2  4.8  chr7              49594599 49594661 (24687738) C hAT-N185_DR       DNA/hAT?              (504)    456     395 3287382  
   519   16.6  8.4  1.9  chr7              49596212 49596414 (24685985) C Polinton-1N1_DR   DNA/Maverick        (12095)   3374    3159 3287383 *
   552   20.8  4.8  0.7  chr7              49596391 49596535 (24685864) C Mariner-N5B_DR    DNA/TcMar            (4151)   5293    5143 3287384 *
  1779   20.6  3.8  1.6  chr7              49596417 49596841 (24685558) + DNA8-28_DR        DNA/hAT                3036   3469  (3673) 3287385  
  1568   19.3  0.4 32.5  chr7              49596428 49597104 (24685295) C DNA9-3_DR         DNA/MULE-MuDR?       (1425)   9954    9442 3287386 *
  2435   10.6  3.3  0.0  chr7              49596439 49596798 (24685601) C HE1_DR1           SINE/tRNA-V-RTE        (30)    372       1 3287387  
  1735   20.5  3.0  3.0  chr7              49596799 49597127 (24685272) + DNA6-6_DR         DNA                    6834   7415  (3866) 3287388  
   848   18.4  4.0  0.0  chr7              49596944 49597193 (24685206) C Penelope-1_DR     LINE/Penelope         (291)   4155    3896 3287389 *
  1589   15.5  7.7  0.0  chr7              49596979 49597379 (24685020) + Zisupton-6_DR     DNA/Zisupton           8392   8823 (13293) 3287390  
   655   20.1  4.3  1.0  chr7              49597194 49597223 (24685176) + Kolobok-4_DR      DNA/Kolobok-T2         4936   5224  (1407) 3287391 *
   514   20.5  0.0  1.8  chr7              49597244 49597270 (24685129) C Helitron-4_DR     RC/Helitron         (18346)  13522   13424 3287392  
   564   10.9  0.8  1.6  chr7              49597271 49597400 (24684999) C hAT-N70_DR        DNA/hAT?              (669)    656     528 3287393  
   514   20.5  0.0  1.8  chr7              49597401 49597417 (24684982) C Helitron-4_DR     RC/Helitron         (18346)  13423   13352 3287392  
   498   12.8 28.4  0.0  chr7              49598600 49598703 (24683696) C SINE2-3B_DR       SINE/tRNA-V            (39)    312     178 3287394  
   790   13.2  4.0  0.0  chr7              49598704 49598854 (24683545) + TDR12             DNA                       1    157    (85) 3287395 *
  4567    8.5  5.2  2.0  chr7              49598836 49599628 (24682771) C Daphne-27_DRe     LINE/L2                 (3)   1923    1106 3287396  
   845    5.6  0.0  0.0  chr7              49599644 49599750 (24682649) + TDR12             DNA                     136    242     (0) 3287397  
  1285   10.2  0.0  0.0  chr7              49599751 49599922 (24682477) C SINE2-3B_DR       SINE/tRNA-V           (178)    173       2 3287394  
  1035   19.1  0.5  1.9  chr7              49599923 49599964 (24682435) C DNA8-10_DR        DNA/hAT-Ac           (2145)   1873    1835 3287398  
   515   27.9  4.4  2.1  chr7              49600002 49600184 (24682215) C HarbingerN6_DR    DNA/PIF-Harbinger     (195)    198      12 3287399  
   581   18.3  6.1  0.0  chr7              49600202 49600316 (24682083) + TC1DR3            DNA/TcMar-Tc1             1    122  (1103) 3287400  
   368   15.8 18.2  1.1  chr7              49600323 49600399 (24682000) + TC1DR3            DNA/TcMar-Tc1           190    279   (946) 3287401  
  1217   14.6  5.8  4.5  chr7              49600696 49601004 (24681395) + TDR16             DNA/Merlin                1    313     (0) 3287402  
   332   22.4  0.0  0.0  chr7              49601165 49601231 (24681168) C DNA8-10_DR        DNA/hAT-Ac           (1201)   2817    2751 3287403 *
  2019   12.8  8.9  0.6  chr7              49601174 49601510 (24680889) + SINE2-4_DR        SINE/tRNA-V-RTE           5    369     (2) 3287404  
   330   23.0 15.2  7.3  chr7              49601393 49601570 (24680829) + Penelope-1_DR     LINE/Penelope          3733   3923   (523) 3287405 *
   699   13.4  8.1  3.9  chr7              49601714 49601861 (24680538) + TC1DR3            DNA/TcMar-Tc1           447    600   (625) 3287406  
   209   19.6  2.0  0.0  chr7              49601860 49601910 (24680489) + DNA8-15_DR        DNA                     772    823    (69) 3287407 *
   238    9.2  4.8 13.8  chr7              49601868 49601930 (24680469) + Kolobok-N10_DR    DNA/Kolobok             586    643     (0) 3287408 *
   312   10.6  0.0  0.0  chr7              49601884 49601930 (24680469) C EnSpm-17_DR       DNA/CMC-EnSpm        (6524)   2752    2706 3287409  
   327   17.3 13.4  1.1  chr7              49601932 49602013 (24680386) C Kolobok-N14B_DR   DNA/Kolobok-T2?         (0)   2111    2020 3287410  
  1296    4.6 21.2  0.4  chr7              49602077 49602274 (24680125) + TDR20             DNA/Merlin                1    239     (0) 3287411  
  1032   15.5  4.4  0.0  chr7              49602283 49602488 (24679911) C Kolobok-N14B_DR   DNA/Kolobok-T2?      (1896)    215       1 3287412  
   327    9.9  1.1 10.8  chr7              49603355 49603445 (24678954) C hAT-N107_DR       DNA/hAT-Ac            (388)    620     538 3287413 *
   339    6.5  0.0  0.0  chr7              49603385 49603446 (24678953) C CryptonV-N5_DR    DNA/Crypton-V        (9191)  15346   15285 3287414  
   223   18.3  4.9  0.0  chr7              49603388 49603469 (24678930) + DIRS-5_DR         LTR/Ngaro              5618   5703  (1192) 3287415 *
   332   10.6  7.1  0.0  chr7              49603397 49603481 (24678918) C DNA6-6_DR         DNA                  (3453)   7828    7738 3287416  
   469   20.0 13.6  6.9  chr7              49603505 49603681 (24678718) + DNA-4-1_DR        DNA/Sola-2               22    209   (403) 3287417  
   248   15.0 10.8  8.7  chr7              49603682 49603783 (24678616) + DNA4-1B_DR        DNA/Sola-2              261    364   (250) 3287418  
   201    6.8  0.0  0.0  chr7              49603786 49603829 (24678570) + Mariner-N5C_DR    DNA/TcMar              1484   1527  (6394) 3287419  
  2718    7.9 12.1  0.9  chr7              49603866 49604352 (24678047) C TDR7              DNA                     (0)    541       1 3287420  
   224   13.5  0.0  2.7  chr7              49604320 49604357 (24678042) + Zisupton-3_DR     DNA/Zisupton           4147   4183  (3772) 3287421 *
   223   22.0  0.0  7.8  chr7              49604351 49604419 (24677980) + DNA-4-1_DR        DNA/Sola-2              529    592    (20) 3287422 *
   230   13.7  0.0  4.5  chr7              49604753 49604798 (24677601) C hAT-N64B_DR       DNA/hAT-Ac              (0)   3799    3756 3287423  
   444   18.4 17.2 10.7  chr7              49604826 49605063 (24677336) + REX1-3_DR         LINE/Rex-Babar         2432   2683    (92) 3287424  
  1138    8.6  2.5  0.0  chr7              49605064 49605225 (24677174) + TDR2              DNA/TcMar-Tc1             1    166   (771) 3287425  
   869   24.8  0.9  0.9  chr7              49605205 49605225 (24677174) + CryptonV-N5_DR    DNA/Crypton-V         12540  12655 (11882) 3287426 *
  1385    9.8  0.0  0.0  chr7              49605226 49605418 (24676981) C TDR19             DNA/hAT-Charlie       (211)    194       2 3287427  
   869   24.8  0.9  0.9  chr7              49605419 49605434 (24676965) + CryptonV-N5_DR    DNA/Crypton-V         12656  12759 (11778) 3287426  
   661   10.9  1.0  0.0  chr7              49605420 49605520 (24676879) + TDR2              DNA/TcMar-Tc1           159    260   (677) 3287428 *
  1558    6.4  0.5  0.0  chr7              49605525 49605728 (24676671) + TDR2              DNA/TcMar-Tc1           733    937     (0) 3287429  
   441   15.5  1.2  1.2  chr7              49605729 49605810 (24676589) + REX1-3_DR         LINE/Rex-Babar         2682   2763    (12) 3287424  
   215   22.2  0.0  0.0  chr7              49605908 49605952 (24676447) + DNA8-10_DR        DNA/hAT-Ac             3790   3834   (184) 3287430  
   214   25.8  3.0  0.0  chr7              49605953 49605964 (24676435) + CryptonV-N5_DR    DNA/Crypton-V          3801   3843 (20694) 3287431  
   539   19.9  2.9  2.9  chr7              49605973 49606112 (24676287) C hAT-N64_DR        DNA/hAT-Ac            (164)   1425    1286 3287432  
  1240    8.2  7.1  0.0  chr7              49606214 49606397 (24676002) + DNA11TA1B_DR      DNA/CMC-EnSpm             7    203     (0) 3287433  
   563   23.7 12.4  7.6  chr7              49606472 49606736 (24675663) C hAT-N64_DR        DNA/hAT-Ac           (1276)    313      37 3287434  
   260    9.8  0.0  0.0  chr7              49606979 49607039 (24675360) + DNA-6-N2_DR       DNA                    4204   4264   (792) 3287435  
   227    8.6  1.4  0.0  chr7              49606981 49607050 (24675349) + DNA-1-7_DR        DNA/PIF-Harbinger       667    737   (701) 3287436 *
   277   15.3  2.3  1.1  chr7              49606989 49607074 (24675325) + hAT-N177C_DR      DNA/hAT-Tip100          394    480  (1252) 3287437 *
  1872    8.7 13.0  3.7  chr7              49607028 49607372 (24675027) C SINE3-1a          SINE/5S-Deu-L2          (0)    570     195 3287438  
  1905    6.6  1.6  0.0  chr7              49607376 49607632 (24674767) C Mariner-N7_DR     DNA/TcMar               (0)    261       1 3287439  
  1252   13.7  3.0  0.0  chr7              49607633 49607820 (24674579) C SINE3-1a          SINE/5S-Deu-L2        (376)    194       1 3287438  
   509    7.2 16.7  5.3  chr7              49608685 49608786 (24673613) C hAT-N66B_DR       DNA/hAT-Charlie        (81)    114       2 3287440  
   772   12.2  7.1  0.7  chr7              49609044 49609183 (24673216) C DNA-1-11_DR       DNA                     (2)    722     574 3287441  
  1320    9.2 20.5  0.0  chr7              49609184 49609422 (24672977) + TDR5              DNA/CMC-EnSpm             1    288   (243) 3287442  
   398   28.8 17.8  1.1  chr7              49609443 49609684 (24672715) + L2-33_DRe         LINE/L2                 933   1214   (234) 3287443  
   303   26.8  0.0  5.0  chr7              49609882 49609987 (24672412) + TDR19             DNA/hAT-Charlie         173    273   (132) 3287444 *
   339   23.0  2.5  4.3  chr7              49609900 49609916 (24672483) C EnSpm-N36B_DR     DNA/CMC-EnSpm        (2363)   1053    1039 3287445  
   654   10.1  2.0  3.0  chr7              49609917 49610018 (24672381) C TDR3B             DNA/hAT-Charlie         (0)    193      93 3287446 *
  4929    5.8  2.2 13.1  chr7              49610017 49610888 (24671511) + hAT-N95_DR        DNA/hAT-Blackjack        37    824     (0) 3287447  
   265   20.0 11.7  0.0  chr7              49610889 49610922 (24671477) + CryptonV-N5_DR    DNA/Crypton-V          3336   3376 (21161) 3287448 *
   289   16.0  6.5  2.4  chr7              49610876 49610963 (24671436) C TDR3B             DNA/hAT-Charlie       (155)     38       1 3287446  
   523   26.4  8.0  9.1  chr7              49610964 49611306 (24671093) + TDR22             DNA                     150    488   (767) 3287449  
   275   25.4  9.9  0.0  chr7              49611265 49611335 (24671064) C hAT-N81_DR        DNA/hAT-Charlie       (601)    227     150 3287450 *
   282   23.3  0.0  0.0  chr7              49611281 49611340 (24671059) + DNA8-8B_DR        DNA/hAT-Charlie         675    734   (489) 3287451 *
   317   10.9  4.3  0.0  chr7              49611328 49611373 (24671026) + TDR22             DNA                    1085   1132   (123) 3287452  
   279   24.4  7.7  0.0  chr7              49611341 49611358 (24671041) C hAT-N49_DR        DNA/hAT-Ac            (471)    640     557 3287453 *
  5313    9.0  5.0  8.2  chr7              49611483 49612475 (24669924) C hAT-N138B_DR      DNA/hAT-Ac              (0)   1449     486 3287454  
   294   14.1  6.4  7.8  chr7              49612634 49612714 (24669685) + TDR22             DNA                    1068   1142   (106) 3287455  
   215   21.8  2.5 13.9  chr7              49613051 49613130 (24669269) + TDR22             DNA                    1084   1155   (100) 3287456  
   244   20.4  2.3 15.6  chr7              49613454 49613540 (24668859) + TDR22             DNA                    1080   1156    (99) 3287457  
   215   21.8  2.5 13.9  chr7              49613870 49613949 (24668450) + TDR22             DNA                    1084   1155   (100) 3287458  
   251   20.7  6.4 11.5  chr7              49614270 49614378 (24668021) + TDR22             DNA                    1080   1183    (72) 3287459  
   261   22.6 11.9  3.7  chr7              49615762 49615862 (24666537) C hAT5-N2_DR        DNA/hAT-hAT5         (1670)    915     807 3287460 *
  1421   10.9 12.4  0.3  chr7              49615793 49616047 (24666352) + Mariner-N38_DR    DNA/TcMar-Tc1            28    313   (234) 3287461  
 10797    6.7  6.0  0.8  chr7              49616048 49617544 (24664855) C hAT-N167B_DR      DNA/hAT-Charlie         (0)   1573       1 3287462  
  1261   10.1  0.9  3.3  chr7              49617545 49617752 (24664647) + hAT-N21B_DR       DNA/hAT-Ac              983   1185   (116) 3287463  
   869   18.4  7.3  2.7  chr7              49617545 49617760 (24664639) + EnSpm-N13_DR      DNA/CMC-EnSpm         19368  19395  (2754) 3287464 *
   832   14.7 14.4  2.0  chr7              49617761 49617982 (24664417) C DNA2-3_DR         DNA/Merlin              (0)   1245     997 3287465  
   399   27.4  7.0  1.8  chr7              49617983 49618138 (24664261) + Gypsy-209_DR-LTR  LTR/Gypsy                 1    164   (382) 3287466  
   294   19.3  2.7 10.0  chr7              49618179 49618253 (24664146) + Gypsy-209_DR-LTR  LTR/Gypsy               251    320   (226) 3287466  
  1355   11.3 20.4  5.7  chr7              49618311 49618667 (24663732) C EnSpm-16_DR       DNA/CMC-EnSpm        (1410)   8374    7968 3287467  
   336    9.1  0.0  0.0  chr7              49618662 49618705 (24663694) + PROTOP1_DR        DNA/P                   341    384     (0) 3287468 *
  1820   14.8  7.2  0.0  chr7              49618706 49619004 (24663395) + TDR13B            DNA                     443    763     (0) 3287469  
   287   13.9  0.9 12.5  chr7              49619005 49619104 (24663295) C hAT-N178B_DR      DNA/hAT-Ac           (1658)    225     137 3287470  
   262   20.0  2.2  0.0  chr7              49619039 49619128 (24663271) + DNA-TA-4_DR       DNA/TcMar              6078   6169  (3626) 3287471 *
   217   19.8  0.0  4.0  chr7              49619061 49619139 (24663260) + Helitron-N2_DR    RC/Helitron              46    121  (2342) 3287472 *
  3154   16.9  2.7  3.0  chr7              49620094 49620756 (24661643) + Kolobok-N1_DR     DNA/Kolobok-T2?           7    667   (132) 3287473  
   232   11.3 13.2  0.0  chr7              49620785 49620837 (24661562) C Kolobok-N1_DR     DNA/Kolobok-T2?       (737)     62       3 3287474  
   209   15.2  1.5  0.0  chr7              49620880 49620945 (24661454) + Mariner-N31_DR    DNA/TcMar-Tc1           188    254   (286) 3287475  
  1654    4.1  7.2  0.0  chr7              49620964 49621184 (24661215) + TDR20             DNA/Merlin                2    238     (1) 3287476  
   237   13.4 11.3  1.7  chr7              49621906 49621958 (24660441) + DNA2-10_DR        DNA                    2090   2147  (1374) 3287477 *
   254   25.0  5.8  3.8  chr7              49621923 49622026 (24660373) C CryptonV-N1_DR    DNA/Crypton-V        (4506)   5545    5440 3287478 *
   544   13.2 14.8  7.2  chr7              49621949 49622103 (24660296) + HATN10B_DR        DNA/hAT-Ac               50    215   (393) 3287479  
   421   14.6  1.0  5.2  chr7              49622217 49622317 (24660082) C hAT-N52_DR        DNA/hAT-Ac            (493)    328     232 3287480  
  2442    5.9  2.2  2.5  chr7              49622320 49622684 (24659715) C hAT-N21B_DR       DNA/hAT-Ac              (0)   1301     938 3287481  
   293   10.9 10.7  2.5  chr7              49622632 49622706 (24659693) + Ginger1-2_DR      DNA/Ginger-1           2993   3073  (3549) 3287482 *
  2903   12.5  1.4  9.7  chr7              49622721 49623313 (24659086) C hAT-N21B_DR       DNA/hAT-Ac            (753)    548       1 3287481  
   208   18.5  1.8  3.6  chr7              49623271 49623326 (24659073) + DNA2-16_DR        DNA                   14048  14102  (3949) 3287483 *
   794   15.5  0.0  2.8  chr7              49623322 49623467 (24658932) + HATN1_DR          DNA/hAT                 286    427     (0) 3287484  
  1364   14.0 20.8  3.6  chr7              49623689 49624140 (24658259) + Mariner-N38_DR    DNA/TcMar-Tc1            15    541     (6) 3287485  
   236   16.5  0.0  6.6  chr7              49624182 49624246 (24658153) + (CTAA)n           Simple_repeat             2     62     (0) 3287486  
   264   18.2 17.5  3.9  chr7              49624926 49624940 (24657459) + SAT-10_DR         Satellite                66    194  (1404) 3287487  
   851    2.0  0.0  0.0  chr7              49624941 49625039 (24657360) C TE-X-6_DR         DNA/Crypton-A           (1)   1553    1455 3287488  
  2629    8.5 13.6  0.0  chr7              49625048 49625445 (24656954) C DNA25TWA2_DR      DNA                   (350)    452       1 3287489  
  5453   13.4 11.2  0.5  chr7              49625446 49626445 (24655954) C Kolobok-N2_DR     DNA/Kolobok-T2        (264)   1107       1 3287490  
   255   23.8  5.4  0.0  chr7              49626606 49626707 (24655692) C hAT-N177C_DR      DNA/hAT-Tip100        (149)    815     634 3287491  
  1394   11.8  7.1  0.8  chr7              49626868 49627107 (24655292) C Penelope-1_DR     LINE/Penelope        (3834)    612     358 3287492  
   551   22.6  5.0  2.8  chr7              49627582 49627838 (24654561) C DNA-5-9_DR        DNA/hAT-Tip100        (410)    263       1 3287493  
   259   17.8  0.0  0.0  chr7              49627841 49627885 (24654514) C Mariner-N31_DR    DNA/TcMar-Tc1          (56)    484     440 3287494  
  3831   13.0  5.5  4.0  chr7              49628628 49629322 (24653077) C HATN2_DR          DNA/hAT                 (0)   1219     515 3287495  
  1168    9.8  2.7  0.0  chr7              49629321 49629503 (24652896) C HATN2_DR          DNA/hAT              (1031)    188       1 3287495 *
   568   18.7  1.4  2.9  chr7              49629389 49629526 (24652873) + EnSpm-N13_DR      DNA/CMC-EnSpm         11282  11417 (10732) 3287496 *
   221   15.2  0.0  0.0  chr7              49629718 49629750 (24652649) + Zisupton-6_DR     DNA/Zisupton          10154  10186 (11930) 3287497  
   417   18.5  5.4  0.0  chr7              49630530 49630621 (24651778) C Kolobok-N3_DR     DNA/Kolobok-T2?         (5)    365     269 3287498  
   806   17.2  3.6  3.0  chr7              49630637 49630804 (24651595) C Kolobok-N3_DR     DNA/Kolobok-T2?       (201)    169       1 3287498  
  3697    7.3  3.2  0.0  chr7              49630920 49631411 (24650988) + DNA-X-2_DR        DNA                       1    508   (308) 3287499  
 11231    2.0  1.9  0.0  chr7              49631412 49632739 (24649660) + DNA-5-5_DR        DNA/hAT                   1   1353     (0) 3287500  
  1741   12.8  1.9  0.0  chr7              49632740 49633003 (24649396) + DNA-X-2_DR        DNA                     504    772    (44) 3287501  
   585    8.8 11.4  0.0  chr7              49633107 49633220 (24649179) C TC1DR2            DNA/TcMar-Tc1          (33)    843     717 3287502  
   390   10.5  0.0  0.0  chr7              49633230 49633286 (24649113) + DNA-X-2_DR        DNA                     735    791    (25) 3287503  
  2226   12.6  1.4  2.9  chr7              49633590 49634013 (24648386) C Mariner-N38_DR    DNA/TcMar-Tc1           (6)    541     124 3287504  
  2395   10.3 12.1  1.3  chr7              49634964 49635436 (24646963) C hAT-N25_DR        DNA/hAT-Ac              (0)    829     307 3287505  
   293   23.3  0.0  4.1  chr7              49635411 49635435 (24646964) C EnSpm-N48B_DR     DNA/CMC-EnSpm        (4291)   2668    2647 3287506 *
  2158    8.5  7.1  3.0  chr7              49635436 49635786 (24646613) + SINE2-3_DR        SINE/tRNA-V-RTE           1    365     (3) 3287507  
   684    9.4 14.9  1.9  chr7              49635667 49635807 (24646592) C hAT-N167B_DR      DNA/hAT-Charlie       (195)   1378    1220 3287508 *
  1089   10.8  0.7  0.0  chr7              49635783 49635930 (24646469) C hAT-N25_DR        DNA/hAT-Ac            (511)    318     170 3287505  
  1419   11.7 23.5  1.1  chr7              49635931 49636241 (24646158) C DNA-5-8F_DR       DNA/hAT-hAT5            (0)    470      91 3287509  
   372   11.4 12.7  0.0  chr7              49636240 49636318 (24646081) C hAT-N25B_DR       DNA/hAT-Ac            (631)     89       1 3287510 *
   205   26.2  1.2  0.0  chr7              49636547 49636561 (24645838) + hAT-N179_DR       DNA/hAT-Tip100          352    431   (462) 3287511  
   216   20.3  3.1  0.0  chr7              49636562 49636625 (24645774) + IS3EU-4_DR        DNA/IS3EU             14079  14144   (885) 3287512 *
   229   16.4  8.5  1.6  chr7              49636569 49636686 (24645713) C L1-53_DR          LINE/L1              (4888)   1558    1433 3287513  
  2468   12.4  3.5 25.8  chr7              49637401 49638154 (24644245) + Tx1-27_DR         LINE/L1-Tx1            1292   1897   (636) 3287514  
  1038   14.5 29.6  0.7  chr7              49638163 49638510 (24643889) + Tx1-27_DR         LINE/L1-Tx1            2086   2533     (0) 3287514  
  2177    9.8 10.3  1.1  chr7              49640794 49641133 (24641266) + SINE2-4_DR        SINE/tRNA-V-RTE           1    371     (0) 3287515  
  1360   17.9 25.6  3.0  chr7              49640806 49641265 (24641134) C DNA8-23_DR        DNA                  (4471)   2268    1708 3287516 *
   529   15.1 14.9  9.2  chr7              49641127 49641301 (24641098) + hAT-N47B_DR       DNA/hAT-Tip100          618    801   (187) 3287517 *
   393   20.6  0.0  0.0  chr7              49641325 49641397 (24641002) C hAT-N142_DR       DNA/hAT?              (986)    450     378 3287518  
   315   28.2  0.0  1.2  chr7              49641398 49641408 (24640991) + CryptonV-N5_DR    DNA/Crypton-V          5325   5407 (19130) 3287519  
   239   32.7  2.9  1.0  chr7              49641409 49641424 (24640975) + hAT-N29_DR        DNA/hAT-Tip100         1277   1380   (200) 3287520  
  1397   16.1 18.8  3.0  chr7              49641652 49641711 (24640688) + EnSpm-15_DR       DNA/CMC-EnSpm          8944   9342  (2112) 3287521  
  1491   12.6 19.2  0.0  chr7              49641712 49641997 (24640402) C DNA8-17_DR        DNA/hAT-Tip100        (143)   1670    1330 3287522  
  1369   18.5 10.8  3.5  chr7              49641723 49642064 (24640335) C CryptonV-2_DR     DNA/Crypton-V         (671)  21140   20775 3287523 *
   340   23.1  1.6  2.0  chr7              49642508 49642763 (24639636) C EnSpm-N42_DR      DNA/CMC-EnSpm         (457)    795     541 3287524 *
   383   20.9  4.9  3.6  chr7              49642558 49642721 (24639678) C Harbinger1_DR     DNA/PIF-Harbinger    (1546)   2915    2750 3287525 *
   712   19.8  6.3  2.9  chr7              49642591 49642861 (24639538) + Zisupton-7_DR     DNA/Zisupton          12223  12502  (4580) 3287526 *
  1143   15.0  0.8  3.9  chr7              49642722 49642898 (24639501) C Zisupton-6_DR     DNA/Zisupton        (12636)   9475    9241 3287527  
   892   21.6 22.2  2.8  chr7              49643844 49643884 (24638515) + DNA2-7_DR         DNA                    4362   4464  (5186) 3287528  
  1532   15.1  1.4  4.6  chr7              49643885 49644175 (24638224) + SINE2-5_DR        SINE/tRNA-V-RTE           1    282     (0) 3287529  
   219   21.5  1.0 13.2  chr7              49644086 49644108 (24638291) + CryptonV-1_DR     DNA/Crypton-V          2605   2691 (15178) 3287530 *
   224   20.1  0.0  7.1  chr7              49644109 49644183 (24638216) + Zisupton-6_DR     DNA/Zisupton          13381  13450  (8666) 3287531 *
   843   11.5 19.2  0.9  chr7              49644177 49644369 (24638030) C Zisupton-6_DR     DNA/Zisupton        (12899)   9217    8990 3287527 *
  3349    6.4  3.6  1.4  chr7              49644200 49644703 (24637696) + Mariner-N38_DR    DNA/TcMar-Tc1            32    546     (1) 3287532  
   377   24.0  5.2  1.4  chr7              49644592 49644726 (24637673) + Merlin-1_DR       DNA/Merlin             2057   2196  (8331) 3287533 *
   720   15.6  3.2  0.6  chr7              49644735 49644889 (24637510) + TDR6              DNA                      86    244     (6) 3287534  
   277   24.8  1.2 16.3  chr7              49644742 49644791 (24637608) + Harbinger-N15_DR  DNA/PIF-Harbinger      1618   1761   (539) 3287535 *
   406   24.1  4.3  0.0  chr7              49644792 49644907 (24637492) C DNA-8-24_DR       DNA/hAT-Tip100       (1193)    590     470 3287536  
   395   16.5  1.2  9.8  chr7              49644992 49645048 (24637351) C EnSpm-N42_DR      DNA/CMC-EnSpm         (406)    846     551 3287537 *
   427    3.5  0.0  2.3  chr7              49645022 49645109 (24637290) C piggyBac-N5_DR    DNA/PiggyBac?         (866)   1270    1185 3287538 *
   786   12.2  4.2 13.2  chr7              49645049 49645312 (24637087) + EnSpm-N37_DR      DNA/CMC-EnSpm          4078   4320  (2327) 3287539  
   593    3.5  1.1  2.3  chr7              49645240 49645328 (24637071) C Helitron-N3B_DR   RC/Helitron          (4133)   2471    2384 3287540 *
  1498   24.7  5.1  8.1  chr7              49645262 49645483 (24636916) C DNA6-6_DR         DNA                  (3866)   7415    6839 3287541  
   379   14.2  3.8  0.0  chr7              49645329 49645345 (24637054) + Dada-U6_DR        DNA/Dada               7125   7234  (1729) 3287542 *
  2337   14.4  0.5  1.3  chr7              49645484 49645876 (24636523) + HE1_DR1           SINE/tRNA-V-RTE           1    390    (12) 3287543  
   360   22.7 17.6  2.7  chr7              49645684 49645936 (24636463) + CryptonV-N5_DR    DNA/Crypton-V          4274   4338 (20199) 3287544 *
   224   21.0  4.8  0.0  chr7              49645884 49645945 (24636454) C Merlin-1_DR       DNA/Merlin           (2265)   8262    8198 3287545 *
  2458   14.4  6.1  1.2  chr7              49647352 49647973 (24634426) C hAT-N52_DR        DNA/hAT-Ac              (0)    683       1 3287546  
  1600   17.1  5.3  0.3  chr7              49648071 49648369 (24634030) + Harbinger-N13_DR  DNA/PIF-Harbinger         5    318     (6) 3287547  
   245   15.1 10.9  3.4  chr7              49648376 49648428 (24633971) + hAT-N52B_DR       DNA/hAT-Ac              484    540   (143) 3287548  
   349   18.9  0.0 10.3  chr7              49648429 49648490 (24633909) + LTR-11_DR-LTR     LTR                       1     51   (142) 3287549  
  6052    3.2  3.0  0.0  chr7              49648491 49649216 (24633183) + DNA-1-5_DR        DNA                       1    748     (0) 3287550  
   924    9.0  3.0  0.7  chr7              49649217 49649349 (24633050) + LTR-11_DR-LTR     LTR                      58    193     (0) 3287551  
   257    9.8  0.0  0.0  chr7              49649350 49649390 (24633009) + LTR-11_DR-I       LTR                       1     41     (2) 3287552  
   586    6.2  4.9  1.2  chr7              49649393 49649474 (24632925) + LTR-11_DR-LTR     LTR                       1     85   (108) 3287553  
  2073   12.3  2.2  0.3  chr7              49649475 49649849 (24632550) + DNA-X-2B_DR       DNA                       1    317   (122) 3287554  
   670   12.4  0.0  0.9  chr7              49649850 49649955 (24632444) + LTR-11_DR-LTR     LTR                      79    183    (10) 3287555  
   954   12.5  2.8  0.0  chr7              49649961 49650104 (24632295) + hAT-N52B_DR       DNA/hAT-Ac              536    683     (0) 3287556  
   229   21.6  3.1  1.0  chr7              49651272 49651369 (24631030) C Gypsy82-LTR_Dr    LTR/Gypsy             (591)    754     655 3287557  
   201   27.6  7.5  5.2  chr7              49651297 49651321 (24631078) C hAT-N48B_DR       DNA/hAT-Ac            (475)   1665    1628 3287558 *
   203   17.2  3.1  1.5  chr7              49651322 49651386 (24631013) C EnSpm-9_DR        DNA/CMC-EnSpm        (7862)    758     693 3287559  
   201   27.6  7.5  5.2  chr7              49651387 49651483 (24630916) C hAT-N48B_DR       DNA/hAT-Ac            (475)   1627    1475 3287558 *
   265    1.0  0.0  0.0  chr7              49651432 49651527 (24630872) + (TTTC)n           Simple_repeat             1     96     (0) 3287560  
  2868   15.0  2.3  4.2  chr7              49652284 49652896 (24629503) + DNA-4-1_DR        DNA/Sola-2                1    602    (10) 3287561  
   208   13.8 25.8  8.7  chr7              49652991 49653149 (24629250) C RTEX-2_DR         LINE/RTE-X             (18)   3242    3059 3287562 *
   220   17.0  4.0  0.0  chr7              49653074 49653173 (24629226) + HATN15_DR         DNA/hAT-Ac              658    761   (319) 3287563  
   778    8.2  3.6  2.2  chr7              49653177 49653313 (24629086) C RTEX-2_DR         LINE/RTE-X             (26)   3234    3096 3287564  
   380   15.5  3.5  6.2  chr7              49653265 49653463 (24628936) C hAT-N145_DR       DNA/hAT-Ac            (115)   1476    1283 3287565 *
   586   10.6  0.7  2.8  chr7              49653275 49653420 (24628979) + Harbinger-N17_DR  DNA/PIF-Harbinger       262    404  (1241) 3287566  
   400   14.7 10.1  7.3  chr7              49653314 49653372 (24629027) + HATN15_DR         DNA/hAT-Ac              556    756   (324) 3287567 *
   650   14.9  0.0  2.5  chr7              49653322 49653445 (24628954) C Penelope-1_DR     LINE/Penelope        (4260)    186      66 3287568  
   422   10.9  0.6  4.8  chr7              49653446 49653485 (24628914) C DNA-8-29_DR       DNA/hAT-Tip100         (70)    923     785 3287569  
   501   12.7  2.4  6.9  chr7              49653486 49653512 (24628887) + EnSpm-N42B_DR     DNA/CMC-EnSpm          1361   1489  (2815) 3287570  
  2112   12.5  6.6  2.0  chr7              49653524 49653949 (24628450) C RTEX-5_DR         LINE/RTE-X              (9)   5888    5444 3287571  
  1901    8.1  4.7  1.1  chr7              49653950 49654223 (24628176) + SINE2-4_DR        SINE/tRNA-V-RTE          15    298    (73) 3287572  
  1514   16.8  5.7  4.0  chr7              49654224 49654265 (24628134) + DNA9-3_DR         DNA/MULE-MuDR?         9639   9959  (1420) 3287573  
   628   14.6  4.8 10.2  chr7              49655295 49655321 (24627078) C Dada-U1A_DR       DNA/Dada             (7069)   3910    3894 3287574  
  2753    6.7  3.7  5.1  chr7              49655322 49655777 (24626622) + Mariner-N38_DR    DNA/TcMar-Tc1             1    450    (97) 3287575  
  2372   14.2  2.5 17.2  chr7              49655778 49655862 (24626537) + Helitron-N3B_DR   RC/Helitron            1863   2315  (4289) 3287576  
  2259    7.2 12.1 14.6  chr7              49655863 49656414 (24625985) C TDR7              DNA                     (0)    541       2 3287577  
   254    6.1  0.0  0.0  chr7              49656387 49656419 (24625980) + Zisupton-3_DR     DNA/Zisupton           4150   4182  (3773) 3287578 *
   330   18.2  0.0  2.6  chr7              49656853 49656931 (24625468) C hAT-N127_DR       DNA/hAT-Charlie      (6336)   3980    3904 3287579  
   200   24.1  0.0  3.7  chr7              49656997 49657052 (24625347) + hAT-N66_DR        DNA/hAT-Charlie          19     72   (123) 3287580 *
  1028    8.0  0.0  0.0  chr7              49657006 49657143 (24625256) C hAT-N66_DR        DNA/hAT-Charlie        (25)    170      33 3287581  
   272    8.8  1.3 12.9  chr7              49657165 49657242 (24625157) + Mariner-N31_DR    DNA/TcMar-Tc1           108    177   (363) 3287582 *
  1501   14.2  7.1  3.5  chr7              49657178 49657239 (24625160) + EnSpm-N47_DR      DNA/CMC-EnSpm?         2153   2527   (488) 3287583  
  1878    7.4  4.0  0.7  chr7              49657240 49657539 (24624860) + Mariner-N31_DR    DNA/TcMar-Tc1           230    539     (1) 3287584  
   230   20.0  0.0  0.0  chr7              49657624 49657673 (24624726) + hAT-N79_DR        DNA/hAT-Ac             1680   1729   (360) 3287585 *
   837   16.9 35.5  3.6  chr7              49657638 49657868 (24624531) C ANGEL             DNA/hAT                 (3)    306       1 3287586  
   223   24.0  2.6  3.9  chr7              49657680 49657704 (24624695) C CryptonV-N4_DR    DNA/Crypton-V        (1293)  12196   12124 3287587 *
   226   15.2  6.5  0.0  chr7              49657828 49657873 (24624526) C EnSpm-N40_DR      DNA/CMC-EnSpm        (2746)   2648    2600 3287588  
   701   18.8  2.2  4.9  chr7              49657962 49658190 (24624209) C L1-27_DR          LINE/L1               (529)   4241    4019 3287589  
  6383    8.2  1.3  0.0  chr7              49658348 49659197 (24623202) + HarbingerN5_DR    DNA/PIF-Harbinger         1    861     (0) 3287590  
  1756   13.0  3.0  0.7  chr7              49659751 49660052 (24622347) + ANGEL             DNA/Kolobok               1    309     (0) 3287591  
   209   11.4  2.2  2.2  chr7              49660021 49660065 (24622334) + CryptonV-N4_DR    DNA/Crypton-V         12161  12205  (1288) 3287592 *
   487   23.5 10.4  5.8  chr7              49660287 49660566 (24621833) C ANGEL             DNA/Kolobok            (17)    292       1 3287593  
  1274    6.2  0.0  0.0  chr7              49660572 49660733 (24621666) + hAT-N4C_DR        DNA/hAT-Charlie           1    162    (33) 3287594  
   339   24.4  5.2  2.3  chr7              49661253 49661382 (24621017) + Helitron-2_DR     RC/Helitron            2189   2305 (25107) 3287595  
   223   15.0  1.4 14.5  chr7              49661613 49661651 (24620748) + DNA-N46_DR        DNA                     402    432   (105) 3287596  
  2583    8.2 10.3  3.5  chr7              49661652 49662158 (24620241) C TDR7              DNA                     (0)    541       2 3287597  
   400   11.5  4.3  7.7  chr7              49662223 49662248 (24620151) + hAT-N164_DR       DNA/hAT-Tip100          805    895  (1145) 3287598  
   405    7.3  7.3  0.0  chr7              49662249 49662316 (24620083) C Helitron-N3_DR    RC/Helitron           (937)   2079    2007 3287599  
   305   14.1  0.0  5.6  chr7              49662253 49662327 (24620072) C MuDR-2_DR         DNA/MULE-MuDR        (7596)  16337   16267 3287600 *
   229   18.7  7.4  1.2  chr7              49662258 49662338 (24620061) C hAT-N21B_DR       DNA/hAT-Ac             (81)   1220    1135 3287601 *
   261   17.1  5.7  0.0  chr7              49662303 49662372 (24620027) + Zisupton-6_DR     DNA/Zisupton           9104   9177 (12939) 3287602 *
   321    6.5  0.0  0.0  chr7              49662329 49662369 (24620030) C Mariner-N38_DR    DNA/TcMar-Tc1         (456)     91      51 3287603  
  2051    5.5  0.0  0.0  chr7              49662370 49662623 (24619776) + HATN8_DR          DNA/Zisupton              1    254     (1) 3287604  
   400   12.5  1.4  1.4  chr7              49662624 49662695 (24619704) C Helitron-N3_DR    RC/Helitron          (1431)   1585    1514 3287605 *
  1254    9.8  8.2  9.0  chr7              49662667 49662957 (24619442) + hAT-N130_DR       DNA/hAT-Ac               54    342    (79) 3287606  
  1257    5.8 10.5  0.0  chr7              49662982 49663172 (24619227) C EnSpm-N4_DR       DNA/CMC-EnSpm           (0)    212       2 3287607  
   236   27.6  0.0  6.4  chr7              49663173 49663288 (24619111) + ENSPM-6_DR        DNA/CMC-EnSpm         13998  14106 (18510) 3287608 *
  3373    6.3  3.8  4.3  chr7              49663211 49663744 (24618655) C Mariner-N38_DR    DNA/TcMar-Tc1          (16)    531       1 3287609  
   317   13.2  0.0  0.0  chr7              49663701 49663753 (24618646) + Helitron-N3B_DR   RC/Helitron            5626   5678   (926) 3287610 *
   212   16.5  0.0  4.7  chr7              49664003 49664091 (24618308) + hAT-30N1_DR       DNA/hAT-Ac             1317   1401   (632) 3287611 *
   244   11.7  0.0  5.2  chr7              49664014 49664094 (24618305) C hAT-N159_DR       DNA/hAT-Ac            (187)   1635    1559 3287612 *
   284   15.6  0.0  0.0  chr7              49664039 49664102 (24618297) C HATN11_DR         DNA/hAT-hobo          (148)    779     716 3287613  
   351   19.2  7.5 17.4  chr7              49664483 49664516 (24617883) C Zisupton-7_DR     DNA/Zisupton         (7180)   9902    9709 3287614  
   854   11.7  7.9  3.8  chr7              49664517 49664694 (24617705) + DNA11TA1_DR       DNA/CMC-EnSpm            19    203     (0) 3287615  
   443   20.1  5.9  0.7  chr7              49665389 49665523 (24616876) C DNA9-3_DR         DNA/MULE-MuDR?        (835)  10544   10403 3287616 *
   884    9.5  3.7  3.0  chr7              49665407 49665569 (24616830) + EnSpm-N16_DR      DNA/CMC-EnSpm            34    197     (5) 3287617  
   571   15.2  2.8 10.4  chr7              49665425 49665600 (24616799) + IS3EU-1_DR        DNA/IS3EU              3554   3717  (4987) 3287618 *
   345   28.0 14.9  1.3  chr7              49665823 49665863 (24616536) + EnSpm-8_DR        DNA/CMC-EnSpm          5898   5974  (3467) 3287619  
  1309   12.6 14.4  0.3  chr7              49665864 49666134 (24616265) + ANGEL             DNA/Kolobok               1    309     (0) 3287620  
   376   19.5  9.4  7.2  chr7              49666135 49666162 (24616237) C EnSpm-17_DR       DNA/CMC-EnSpm        (6568)   2708    2678 3287621  
   709   10.6  0.9  2.6  chr7              49666633 49666748 (24615651) + HATN10B_DR        DNA/hAT-Ac                1    114   (494) 3287622  
   293   24.2  0.0  0.0  chr7              49666732 49666826 (24615573) C ENSPM-6_DR        DNA/CMC-EnSpm         (832)  31784   31690 3287623 *
   308   18.3  0.0  0.0  chr7              49666746 49666827 (24615572) C Zisupton-6_DR     DNA/Zisupton        (12654)   9462    9381 3287624  
   242   19.2  6.4  0.0  chr7              49666761 49666838 (24615561) + hAT-N202_DR       DNA/hAT-Tip100          126    208  (1677) 3287625 *
   566   21.8  2.7  5.5  chr7              49666824 49666853 (24615546) C DNA-6-N5B_DR      DNA                  (1563)   1960    1744 3287626  
  1385    7.9  0.0  2.1  chr7              49666854 49667046 (24615353) + TDR19C            DNA/hAT-Charlie           1    189   (207) 3287627  
   882   11.5  2.9  2.9  chr7              49667046 49667215 (24615184) + HATN10B_DR        DNA/hAT-Ac              159    328   (280) 3287628 *
   243   19.5  2.8 17.6  chr7              49667317 49667459 (24614940) C ANGEL             DNA/Kolobok             (5)    304     180 3287629  
  1115    6.9  0.6  0.0  chr7              49667460 49667619 (24614780) C EnSpm-N4_DR       DNA/CMC-EnSpm           (0)    212      52 3287630  
   361   14.1 11.0  6.3  chr7              49667628 49667718 (24614681) + ANGEL             DNA/Kolobok             214    308     (1) 3287631  
   279   19.4  4.3  6.5  chr7              49667649 49667742 (24614657) C TE-X-13_DR        Unknown              (1235)   1190    1099 3287632 *
  1113   14.8 34.4  0.0  chr7              49668571 49668846 (24613553) C Kolobok-N5_DR     DNA/Kolobok-T2?         (1)    484     114 3287633  
  5892    9.4 16.6  1.0  chr7              49668850 49669932 (24612467) + hAT-N58D_DR       DNA/hAT-Ac              172   1421     (0) 3287634  
   398   16.3  4.7  8.9  chr7              49669825 49669952 (24612447) + TE-X-26_DR        Unknown                  55    177   (405) 3287635 *
   635    8.2 11.7  1.6  chr7              49669933 49670043 (24612356) C Kolobok-N5_DR     DNA/Kolobok-T2?       (363)    122       1 3287636  
   216   28.3  2.1  3.2  chr7              49670048 49670065 (24612334) C Merlin-2_DR       DNA/Merlin           (6488)   7433    7391 3287637  
   315   24.4  0.0  0.0  chr7              49670073 49670150 (24612249) C Kolobok-N10B_DR   DNA/Kolobok             (2)    269     192 3287638  
   216   28.3  2.1  3.2  chr7              49670124 49670142 (24612257) C Merlin-2_DR       DNA/Merlin           (6488)   7390    7340 3287637 *
  1132   14.9  5.0  1.6  chr7              49670162 49670399 (24612000) + Merlin-N3_DR      DNA/Merlin               10    255     (0) 3287639  
   474   14.0  1.1  2.1  chr7              49670501 49670595 (24611804) + hAT-27N1_DR       DNA/hAT-Ac                1     94   (637) 3287640  
  1586    7.5  1.9  0.0  chr7              49670724 49670935 (24611464) + SINE3-1           SINE/5S-Deu-L2          375    590     (0) 3287641  
   442   11.4 23.1  4.3  chr7              49670929 49671084 (24611315) + hAT-27N1_DR       DNA/hAT-Ac              517    700    (31) 3287642 *
   206   18.4  0.0  0.0  chr7              49671101 49671138 (24611261) C hAT-N183_DR       DNA/hAT-Ac           (1482)    513     476 3287643  
   315    0.0  0.0  0.0  chr7              49671815 49671886 (24610513) + (TTATA)n          Simple_repeat             5     76     (0) 3287644  
   738   24.6  4.4  4.4  chr7              49671997 49672294 (24610105) C Copia-10B_DR-LTR  LTR/Gypsy?             (10)    435     138 3287645 *
  2728    3.7  0.0  0.0  chr7              49672291 49672617 (24609782) + Helitron-2_DR     RC/Helitron           12198  12524 (14888) 3287646  
   448   26.2  0.8  1.6  chr7              49672617 49672744 (24609655) C Copia-10B_DR-LTR  LTR/Gypsy?            (318)    127       1 3287645 *
   317   29.2 10.7  3.2  chr7              49672810 49672833 (24609566) + DNA2-16_DR        DNA                   13815  14034  (4017) 3287647  
   686   22.6  7.7  0.0  chr7              49672834 49673014 (24609385) C hAT-N4C_DR        DNA/hAT-Charlie         (0)    195       1 3287648  
   652   14.3 40.1  0.0  chr7              49673302 49673483 (24608916) + HATN8_DR          DNA/Zisupton              1    255     (0) 3287649  
  3210    3.6  0.5  0.0  chr7              49673714 49674103 (24608296) + DNA-AT-1_DR       DNA                       1    392     (0) 3287650  
   287   21.9  4.0 13.0  chr7              49674019 49674118 (24608281) C Merlin-1_DR       DNA/Merlin           (1400)   9127    9036 3287651 *
   552   17.8  5.0  0.8  chr7              49674241 49674359 (24608040) C DNA-3-4_DR        DNA/PIF-Harbinger      (15)    226     103 3287652  
  3116   12.2  3.4  3.0  chr7              49674390 49674955 (24607444) C EnSpm-N14_DR      DNA/CMC-EnSpm           (0)   4580    4013 3287653  
   201   19.1  7.1  0.0  chr7              49675281 49675322 (24607077) + ERV1-7_DR-I       LTR/ERV1                243    287  (6416) 3287654  
  2608    8.2  2.9 10.3  chr7              49675421 49675908 (24606491) C HATN10_DR         DNA/hAT-Ac              (0)    455       1 3287655  
   204   21.5  0.0  5.4  chr7              49675909 49675966 (24606433) C CryptonV-2_DR     DNA/Crypton-V       (14492)   7319    7265 3287656  
   449   14.0  0.0  1.1  chr7              49676863 49676956 (24605443) + CryptonV-3_DR     DNA/Crypton-V          8169   8261 (15192) 3287657  
   402    7.5  1.2  0.0  chr7              49676898 49676977 (24605422) + HATN16_DR         DNA/hAT-Charlie         784    864    (80) 3287658 *
   366    8.4  1.0  7.2  chr7              49676978 49677000 (24605399) C hAT-N39_DR        DNA/hAT-Tip100        (289)   1305    1209 3287659  
   224   25.0  0.0  0.0  chr7              49677038 49677059 (24605340) C EnSpm-15_DR       DNA/CMC-EnSpm        (1414)  10040   10019 3287660  
   324    9.0  0.0 15.8  chr7              49677060 49677125 (24605274) C ANGEL             DNA/Kolobok             (0)    309     253 3287661  
   287   26.8  6.9  6.2  chr7              49677126 49677215 (24605184) + Helitron-2_DR     RC/Helitron            7930   8086 (19326) 3287662  
  1927    9.8  1.1  0.0  chr7              49677511 49677785 (24604614) C LOOPERN4_DR       DNA/PiggyBac            (0)    917     640 3287663  
   255   24.5  1.9  5.0  chr7              49677768 49677870 (24604529) C TDR8B             DNA/hAT-Ac            (115)    848     749 3287664 *
  2459    9.1  2.5  8.5  chr7              49677788 49678185 (24604214) + Harbinger-2_DR    DNA/PIF-Harbinger         5    380  (3947) 3287665 *
  2609    6.4  0.0  0.0  chr7              49678184 49678509 (24603890) + Harbinger-2_DR    DNA/PIF-Harbinger      4002   4327     (0) 3287666  
   235   19.5  0.0  0.0  chr7              49678474 49678514 (24603885) + Helitron-4_DR     RC/Helitron           12652  12692 (19176) 3287667 *
  2547   11.6 16.8  0.5  chr7              49678535 49679027 (24603372) C LOOPERN4_DR       DNA/PiggyBac          (341)    576       4 3287663  
   290   20.2  2.4  1.2  chr7              49679082 49679166 (24603233) C EnSpm-15_DR       DNA/CMC-EnSpm        (1462)   9992    9907 3287660  
   255   29.9  2.0  2.0  chr7              49679167 49679180 (24603219) C Kolobok-N10B_DR   DNA/Kolobok            (30)    241     143 3287668  
  1310   15.5  9.6  4.0  chr7              49679608 49679889 (24602510) + Kolobok-N3_DR     DNA/Kolobok-T2?          16    312    (58) 3287669  
   610   15.0  0.0  0.0  chr7              49679896 49679995 (24602404) C DNA13TA1_DR       DNA/TcMar-Tc1           (0)    318     219 3287670  
   526    9.5 16.7  0.0  chr7              49679996 49680079 (24602320) C DNA13TA1_DR       DNA/TcMar-Tc1         (185)    133      36 3287670 *
   594   17.1  2.5  3.3  chr7              49679996 49680013 (24602386) C Helitron-2_DR     RC/Helitron         (14889)  12520   12404 3287671  
   203   19.1  0.0  0.0  chr7              49680068 49680109 (24602290) C DNA-TA-4_DR       DNA/TcMar            (7198)   2597    2556 3287672 *
  3551    3.3  0.0  0.2  chr7              49680079 49680499 (24601900) C L2-1_DR           LINE/L2                 (0)   4985    4566 3287673  
   363   12.3  0.0  0.0  chr7              49680524 49680580 (24601819) + Kolobok-N3_DR     DNA/Kolobok-T2?         314    370     (0) 3287674  
   268   13.7  6.6  3.9  chr7              49682253 49682328 (24600071) C Kolobok-N5_DR     DNA/Kolobok-T2?         (0)    485     408 3287675  
  1118    6.9 15.0  0.0  chr7              49682329 49682501 (24599898) C TDR19C            DNA/hAT-Charlie         (0)    396     198 3287676  
   376   20.2  4.7  8.0  chr7              49682396 49682438 (24599961) C EnSpm-N36B_DR     DNA/CMC-EnSpm        (1007)   2388    2285 3287677 *
  1737   17.0  6.5  3.4  chr7              49682498 49682899 (24599500) C Kolobok-N5_DR     DNA/Kolobok-T2?        (71)    414       1 3287678  
  2540    9.6  0.3  2.7  chr7              49682928 49683312 (24599087) C DNA6-6_DR         DNA                  (6743)   4538    4163 3287679  
   224   26.3  0.0  4.9  chr7              49683342 49683405 (24598994) + DNA-N22_DR        DNA                     144    204   (564) 3287680  
   787   25.6  1.6  0.0  chr7              49683577 49683767 (24598632) C TDR19C            DNA/hAT-Charlie       (197)    199       6 3287676  
   221   29.1  0.0  5.8  chr7              49683707 49683779 (24598620) + DNA6-10_DR        DNA                    2751   2819  (3887) 3287681 *
   385   20.6 18.8  2.7  chr7              49683933 49684092 (24598307) C DNA-1-7_DR        DNA/PIF-Harbinger     (295)   1143     959 3287682  
  1715   21.9  4.8  1.9  chr7              49684129 49684589 (24597810) C DNA-1-7_DR        DNA/PIF-Harbinger     (954)    484      11 3287682  
  2322    6.7  0.0  0.0  chr7              49684774 49685086 (24597313) C TDR16             DNA/Merlin              (0)    313       1 3287683  
  1439   23.1  4.2 17.6  chr7              49685087 49685774 (24596625) C EnSpm-N59_DR      DNA/CMC-EnSpm?        (768)   2901    2328 3287684 *
  2763    6.8  0.0  3.2  chr7              49685438 49685818 (24596581) + DNA6-6_DR         DNA                    4193   4561  (6720) 3287685  
  1902   16.7  3.1  3.4  chr7              49685449 49685864 (24596535) C Mariner-N2_DR     DNA/TcMar            (2289)   1677    1263 3287686 *
   455   10.6 37.2  1.0  chr7              49685845 49685997 (24596402) C L1-46_DR          LINE/L1                (22)   5692    5485 3287687 *
   803   17.4 11.6  1.7  chr7              49686653 49686868 (24595531) C ANGEL             DNA/Kolobok            (17)    292      56 3287688 *
   970   14.4  3.9  0.5  chr7              49686694 49686875 (24595524) + ANGEL             DNA/Kolobok              74    261    (48) 3287689  
  1057   13.2  9.5  1.4  chr7              49686922 49687121 (24595278) + TDR19             DNA/hAT-Charlie         190    405     (0) 3287690  
   382   15.4 39.8  0.4  chr7              49687717 49687798 (24594601) + hAT-N21B_DR       DNA/hAT-Ac              769   1013   (288) 3287691  
   426   19.3  0.0  1.2  chr7              49687809 49687892 (24594507) + Mariner-N38_DR    DNA/TcMar-Tc1           254    336   (211) 3287692  
  3116   10.8  1.2  2.1  chr7              49687899 49688387 (24594012) C piggyBac-N8_DR    DNA/PiggyBac            (5)    485       1 3287693  
   382   21.7  1.1  4.5  chr7              49688374 49688399 (24594000) + EnSpm-N13_DR      DNA/CMC-EnSpm          4287   4387 (17762) 3287694 *
   561   17.5  0.0  0.0  chr7              49688400 49688496 (24593903) + ANGEL             DNA/Kolobok             162    258    (51) 3287695  
   219   24.5  1.6  8.3  chr7              49688406 49688534 (24593865) + DNA8-20_DR        DNA/hAT                8810   8930 (11858) 3287696 *
   221   13.5  0.0  6.0  chr7              49688496 49688566 (24593833) C Mariner-N5C_DR    DNA/TcMar            (4429)   3492    3426 3287697 *
   249   13.8  0.4  1.3  chr7              49688500 49688512 (24593887) + hAT-N22_DR        DNA/hAT-Ac              426    471  (1267) 3287698  
   277    0.0  0.0  0.0  chr7              49688513 49688554 (24593845) + DNA9-N1_DR        DNA/MULE-NOF           2297   2338  (2678) 3287699 *
   308    4.3  0.0  0.0  chr7              49688520 49688566 (24593833) C EnSpm-6N1_DR      DNA/CMC-EnSpm        (2806)   6430    6384 3287700 *
  1038   12.5  1.5  1.5  chr7              49688563 49688765 (24593634) + Mariner-N38_DR    DNA/TcMar-Tc1           340    542     (5) 3287701  
   743   16.9  9.4  0.0  chr7              49688762 49688921 (24593478) + ANGEL             DNA/Kolobok              66    240    (69) 3287702 *
   327   11.8  1.4  2.9  chr7              49689824 49689893 (24592506) C hAT-N177_DR       DNA/hAT-Tip100        (457)    513     445 3287703 *
   790    9.8  6.2  1.3  chr7              49689890 49690034 (24592365) + hAT-N177_DR       DNA/hAT-Tip100          445    596   (374) 3287704  
   657   12.9 19.1  1.5  chr7              49690063 49690235 (24592164) C DNA11TA1_DR       DNA/CMC-EnSpm           (0)    203       1 3287705  
```
