## Supplementary Data 1 for "A genomic portrait of zebrafish transposable elements and their spatiotemporal embryonic expression": danRer11.nonalt.fa.out (part 519 of 591)

```
  1876   12.1 13.1  0.5  chr7              49690818 49691214 (24591185) + EnSpm-N21_DR      DNA/CMC-EnSpm            23    469    (10) 3287706  
   224   23.4  1.5  1.5  chr7              49691287 49691351 (24591048) + hAT-N142_DR       DNA/hAT?                386    450   (986) 3287707 *
  1965   14.0  5.2  3.1  chr7              49691294 49691640 (24590759) C SINE2-4_DR        SINE/tRNA-V-RTE        (17)    354       1 3287708  
   859   25.5  3.3 12.2  chr7              49691641 49691889 (24590510) C CryptonV-N5_DR    DNA/Crypton-V       (21033)   3504    3294 3287709  
   531   16.8  1.9 26.0  chr7              49691742 49691798 (24590601) C EnSpm-N36_DR      DNA/CMC-EnSpm         (868)   2357    2341 3287710 *
  1714    2.1  0.0  0.0  chr7              49691799 49691991 (24590408) C TDR3              DNA/hAT-Charlie         (0)    193       1 3287711  
   266   22.9  0.0  9.3  chr7              49691920 49692001 (24590398) + EnSpm-N36B_DR     DNA/CMC-EnSpm          2323   2397  (1019) 3287712 *
   777    8.4 18.3  0.0  chr7              49692115 49692256 (24590143) C DNA11TA1_DR       DNA/CMC-EnSpm           (6)    197      30 3287713  
   302   12.5  0.0  0.0  chr7              49692644 49692691 (24589708) C DNA-N21_DR        DNA/hAT-Charlie?      (205)    129      82 3287714 *
  1307    2.3 13.4  0.0  chr7              49692691 49692862 (24589537) C hAT-N4C_DR        DNA/hAT-Charlie         (0)    195       1 3287715  
   840   15.6 26.5  1.4  chr7              49692863 49693094 (24589305) + DNA-N21_DR        DNA/hAT-Charlie?         35    324    (10) 3287716  
   986   10.1  4.4  0.6  chr7              49693310 49693469 (24588930) + LOOPERN3B_DR      DNA/Kolobok-T2            1    166   (883) 3287717  
   467   14.7  4.0 30.3  chr7              49693486 49693758 (24588641) + DNA-8-23_DR       DNA/hAT                  74    291   (520) 3287718 *
   540    8.9  0.7 12.6  chr7              49693624 49693765 (24588634) C HATN11_DR         DNA/hAT-hobo          (617)    310     184 3287719  
  3463    9.3 12.8  7.2  chr7              49693790 49694497 (24587902) C HATN3B_DR         DNA/hAT-Tip100        (349)    630       1 3287720  
  2198    6.7  2.7  1.0  chr7              49694514 49694813 (24587586) + LOOPERN4_DR       DNA/Kolobok-T2          611    915     (2) 3287721  
   206   18.2 10.6  0.0  chr7              49695298 49695314 (24587085) C Gypsy-31-LTR_DR   LTR/Gypsy             (765)    189     117 3287722  
   241   12.2  4.1  0.0  chr7              49695315 49695363 (24587036) + hAT-N202_DR       DNA/hAT-Tip100          107    157  (1728) 3287723 *
   271   25.0  4.0  0.0  chr7              49695331 49695406 (24586993) C hAT-N35B_DR       DNA/hAT-Ac            (700)    912     834 3287724  
   217   12.1  0.0  0.0  chr7              49695577 49695609 (24586790) C DNA-4-4_DR        DNA/Zator             (647)     33       1 3287725  
  1007    9.4  0.0  0.7  chr7              49695654 49695793 (24586606) C hAT-N167B_DR      DNA/hAT-Charlie       (197)   1376    1238 3287726  
   951    9.9  3.0  1.8  chr7              49695794 49695817 (24586582) + DNA8-17_DR        DNA/hAT-Tip100         1535   1700   (113) 3287727  
   590   12.0  1.0  1.0  chr7              49696458 49696558 (24585841) + DNA11TA1_DR       DNA/CMC-EnSpm            15    115    (88) 3287728  
   234   16.3 22.1  0.0  chr7              49696559 49696589 (24585810) C EnSpm-4N2_DR      DNA/CMC-EnSpm        (1825)   3574    3525 3287729  
  1434    8.1  0.5  0.5  chr7              49696590 49696788 (24585611) + TDR19             DNA/hAT-Charlie           1    199   (206) 3287730  
   237   27.1  0.0  5.6  chr7              49696706 49696799 (24585600) + ENSPM-6_DR        DNA/CMC-EnSpm         19582  19670 (12946) 3287731 *
   373   23.7  0.0  0.0  chr7              49696777 49696852 (24585547) + DNA11TA1_DR       DNA/CMC-EnSpm           128    203     (0) 3287732  
   346   10.7  0.0  1.8  chr7              49696853 49696909 (24585490) C DNA-2-30B_DR      DNA                    (21)    392     337 3287733  
   283   17.5  1.4  7.1  chr7              49696855 49696928 (24585471) C hAT-N178B_DR      DNA/hAT-Ac           (1390)    493     424 3287734 *
   787   10.0 24.7  0.0  chr7              49696909 49697078 (24585321) + DNA-2-30B_DR      DNA                     173    384    (29) 3287735  
   227   22.6  8.1  2.2  chr7              49697006 49697091 (24585308) C hAT-N178_DR       DNA/hAT-Ac           (1439)    268     178 3287736 *
  1534    8.8  7.8  1.5  chr7              49698258 49698510 (24583889) + LOOPERN6B_DR      DNA/Kolobok-T2?           1    269   (527) 3287737  
   724   13.8  0.0  0.0  chr7              49698511 49698626 (24583773) + DNA8-7_DR         DNA/hAT-Ac                1    116   (468) 3287738 *
  1372   10.1  8.5  0.4  chr7              49698620 49698867 (24583532) C hAT-N54_DR        DNA/hAT-Ac            (190)   1499    1232 3287739  
   660   17.1 13.0  7.3  chr7              49698714 49698959 (24583440) + hAT-N173_DR       DNA/hAT-Ac              370    628  (1114) 3287740 *
   205   14.6  2.4  2.4  chr7              49698974 49699015 (24583384) + DNA6-6_DR         DNA                    9885   9926  (1355) 3287741 *
  1288   11.4 12.8  0.0  chr7              49698980 49699206 (24583193) + HE1_DR1           SINE/tRNA-V-RTE         127    382    (20) 3287742  
   506   21.4  6.1  1.9  chr7              49699078 49699225 (24583174) + EnSpm-17_DR       DNA/CMC-EnSpm          2829   2982  (6294) 3287743 *
  1073    9.4 12.9  0.0  chr7              49699288 49699458 (24582941) + TDR8B             DNA/hAT-Ac                1    193   (770) 3287744  
   586   12.1  0.0  0.0  chr7              49699466 49699548 (24582851) + TDR8B             DNA/hAT-Ac              881    963     (0) 3287745  
   871   16.1 14.3  6.5  chr7              49699563 49699835 (24582564) C TE-X-16_DR        DNA/Crypton-A          (60)    293       1 3287746  
   501   22.5  3.7  8.8  chr7              49699671 49699860 (24582539) C SAT-10_DR         Satellite             (123)   1475    1295 3287747 *
   560   15.5  3.8  1.5  chr7              49700020 49700150 (24582249) C Kolobok-N5_DR     DNA/Kolobok-T2?         (0)    485     352 3287748  
  2863    6.9  0.7 19.9  chr7              49700171 49700768 (24581631) C Mariner-N38_DR    DNA/TcMar-Tc1          (36)    511      10 3287749  
   941   15.2  0.0  3.2  chr7              49700771 49700933 (24581466) C Kolobok-N5_DR     DNA/Kolobok-T2?       (327)    158       1 3287748  
  2270   10.7  6.0  1.9  chr7              49701181 49701532 (24580867) + SINE2-4_DR        SINE/tRNA-V-RTE           6    371     (0) 3287750  
   320   12.2  0.0  0.0  chr7              49702374 49702422 (24579977) C TC1DR3            DNA/TcMar-Tc1           (0)   1225    1177 3287751  
  5796    9.1  0.0  0.2  chr7              49702471 49703264 (24579135) + MOSAT_DR          Satellite              1296   2087     (0) 3287752  
   208   29.6  0.0  4.2  chr7              49703200 49703273 (24579126) + Helitron-N5_DR    RC/Helitron            4083   4153  (5356) 3287753 *
  1001    8.7  0.0  0.0  chr7              49703263 49703434 (24578965) + (TCCA)n           Simple_repeat             4    175     (0) 3287754 *
  1334    5.8  0.5  0.0  chr7              49703337 49703527 (24578872) + MOSAT_DR          Satellite              1107   1298   (789) 3287755  
   337   20.0  8.4  1.8  chr7              49704504 49704522 (24577877) C EnSpm-8_DR        DNA/CMC-EnSpm        (1472)   7969    7856 3287756  
   411    8.0 22.7  0.9  chr7              49704523 49704610 (24577789) C ANGEL             DNA/Kolobok             (1)    308     202 3287757  
  1125    6.6 11.4  0.0  chr7              49704646 49704811 (24577588) C Tc1-7_DR          DNA/TcMar-Tc1           (0)   1646    1462 3287758  
   229    0.0  0.0  0.0  chr7              49704811 49704836 (24577563) C Tc1-7_DR          DNA/TcMar-Tc1        (1448)    198     173 3287759 *
   515    8.9  2.1  0.4  chr7              49704822 49704949 (24577450) + EnSpm-N40B_DR     DNA/CMC-EnSpm          2177   2286  (3221) 3287760 *
  3809    8.3  4.1  2.4  chr7              49704866 49705472 (24576927) C Merlin-1_DR       DNA/Merlin           (8290)   2237    1621 3287761  
   282   13.8  1.7  0.0  chr7              49705427 49705484 (24576915) C Helitron-N3_DR    RC/Helitron          (1436)   1580    1522 3287762 *
   293   10.4  2.9  1.4  chr7              49705437 49705504 (24576895) + Merlin-1_DR       DNA/Merlin             2146   2214  (8313) 3287763  
   277   11.1  2.7  1.4  chr7              49705485 49705499 (24576900) + EnSpm-N2_DR       DNA/CMC-EnSpm          3096   3169   (846) 3287764 *
  1106   14.4 23.8  2.4  chr7              49705501 49705807 (24576592) C TDR25             DNA/hAT-Charlie       (240)    371       1 3287765  
  1050   12.3  1.9 13.4  chr7              49706410 49706625 (24575774) + hAT-N66B_DR       DNA/hAT-Charlie           1    194     (1) 3287766  
   457   18.1  4.9  8.9  chr7              49706709 49706872 (24575527) + hAT-N130_DR       DNA/hAT-Ac               61    218   (203) 3287767  
  1856    9.3 29.8  0.3  chr7              49706878 49707073 (24575326) C Harbinger-4N1_DR  DNA/PIF-Harbinger      (27)    994     526 3287768  
   395   19.4  4.1 10.3  chr7              49707074 49707268 (24575131) C ENSPM-6_DR        DNA/CMC-EnSpm        (6041)  26575   26392 3287769 *
  8661    5.3  0.3  3.0  chr7              49707265 49708438 (24573961) C L2-41_DRe         LINE/L2                 (2)   3562    2419 3287770  
  3309   10.4  8.2  3.4  chr7              49708469 49709056 (24573343) C Harbinger-4N1B_DR DNA/PIF-Harbinger     (548)    615       1 3287771  
  3059   15.7  8.8  3.9  chr7              49709057 49709798 (24572601) C DNA-5-4_DR        DNA                    (15)   1057     281 3287772  
   729   16.7 28.8  3.6  chr7              49709526 49709948 (24572451) C hAT-N131_DR       DNA/hAT-Ac            (601)   1463     938 3287773 *
   292   20.0 11.8 11.8  chr7              49710086 49710238 (24572161) C CryptonV-N5_DR    DNA/Crypton-V       (22281)   2256    2104 3287774  
  1803    9.8  0.4  0.4  chr7              49710457 49710711 (24571688) C HATN8_DR          DNA/Zisupton            (0)    255       1 3287775  
  7233    7.0 13.4  0.9  chr7              49711245 49712334 (24570065) C TC1DR3            DNA/TcMar-Tc1           (0)   1225       1 3287776  
   224   10.5 10.5  0.0  chr7              49712305 49712342 (24570057) + Merlin-2_DR       DNA/Merlin             4872   4913  (9008) 3287777 *
   213   12.5  0.0  0.0  chr7              49714169 49714208 (24568191) C EnSpm-9_DR        DNA/CMC-EnSpm        (7723)    897     858 3287778  
   421   19.7  9.4  4.5  chr7              49714228 49714255 (24568144) C EnSpm-7_DR        DNA/CMC-EnSpm        (1731)   9303    9126 3287779  
   524   19.0  3.5  3.5  chr7              49714256 49714267 (24568132) + EnSpm-N1_DR       DNA/CMC-EnSpm           803    939  (1586) 3287780  
   834   12.0  0.0  0.0  chr7              49714268 49714392 (24568007) + ANGEL             DNA/Kolobok             185    309     (0) 3287781  
   288   17.9  0.0  1.8  chr7              49714545 49714601 (24567798) C ENSPM-6_DR        DNA/CMC-EnSpm       (14692)  17924   17869 3287782 *
  1546    7.0  3.2 14.5  chr7              49714559 49714841 (24567558) C Mariner-N7_DR     DNA/TcMar               (6)    255       1 3287783  
   408   22.7  6.2  5.7  chr7              49715105 49715314 (24567085) C DNA8-19_DR        DNA/Merlin             (63)    243      33 3287784  
   456   17.6 11.8 15.0  chr7              49718645 49718898 (24563501) C Dada-U1A_DR       DNA/Dada             (7246)   3733    3487 3287785 *
   854   16.2  9.1  0.0  chr7              49718703 49718899 (24563500) C TDR16             DNA/Merlin             (56)    257      43 3287786  
   201   20.9  3.9  8.0  chr7              49718843 49718899 (24563500) + CryptonV-N4_DR    DNA/Crypton-V          1334   1387 (12106) 3287787 *
  1356    7.2  1.9  0.5  chr7              49718900 49719108 (24563291) C EnSpm-N4_DR       DNA/CMC-EnSpm           (0)    212       1 3287788  
   229   21.3  0.0  0.0  chr7              49719109 49719151 (24563248) C Merlin-N5_DR      DNA/Merlin           (4260)     45       3 3287789  
   287   14.6  1.0  5.2  chr7              49719351 49719451 (24562948) + DNA7-N1_DR        DNA/Zisupton           9166   9262  (1155) 3287790 *
   312   13.9  0.0  1.2  chr7              49719404 49719490 (24562909) C Helitron-2_DR     RC/Helitron         (21108)   6304    6219 3287791  
   236   12.6  2.9 12.2  chr7              49719578 49720060 (24562339) C Polinton-1N1_DR   DNA/Maverick          (379)  15090   14738 3287792 *
   537    7.0  0.1 10.7  chr7              49719582 49719704 (24562695) + (TTATA)n          Simple_repeat             1    251   (192) 3287793  
   233   26.9  0.0  0.6  chr7              49719770 49719945 (24562454) + (TATTG)n          Simple_repeat             3    177     (0) 3287794  
   537    7.0  0.1 10.7  chr7              49719986 49720077 (24562322) + (TTATA)n          Simple_repeat           252    443     (0) 3287793  
   401   23.5  7.9  2.7  chr7              49720220 49720359 (24562040) C HarbingerN7_DR    DNA/PIF-Harbinger      (82)    396     250 3287795  
  2555    9.7  0.3  0.8  chr7              49720426 49720779 (24561620) C SINE2-4_DR        SINE/tRNA-V-RTE        (18)    353       2 3287796  
   436   24.4  0.0  5.8  chr7              49720780 49720806 (24561593) C EnSpm-N40_DR      DNA/CMC-EnSpm        (2978)   2416    2396 3287797 *
   455   16.1  4.2  0.0  chr7              49720780 49720897 (24561502) C Zisupton-6_DR     DNA/Zisupton        (19153)   2963    2841 3287798  
   243   20.9  0.0  0.0  chr7              49720903 49720945 (24561454) C HATN1_DR          DNA/hAT               (383)     44       2 3287799  
   217    9.4  0.0  0.0  chr7              49721010 49721041 (24561358) C CryptonV-1_DR     DNA/Crypton-V        (3259)  14614   14583 3287800  
   214   21.8  0.0 10.8  chr7              49721524 49721595 (24560804) C DNA9TA1_DR        DNA/CMC-EnSpm        (1071)   2262    2198 3287801  
   763    5.4  1.8  0.0  chr7              49721714 49721825 (24560574) + DNA11TA1_DR       DNA/CMC-EnSpm            90    203     (0) 3287802  
   690    4.7 38.3  0.0  chr7              49721858 49721985 (24560414) + HATN8_DR          DNA/Zisupton             16    192    (63) 3287803  
   273   15.3  4.8  4.8  chr7              49721933 49721994 (24560405) C hAT-N168B_DR      DNA/hAT-Charlie       (302)    353     292 3287804 *
   442   18.8 22.4  0.9  chr7              49722372 49722554 (24559845) C hAT-N175_DR       DNA/hAT-hAT5          (407)    303      82 3287805  
  2233   11.1 30.4  0.7  chr7              49722565 49723001 (24559398) + SINE3-1a          SINE/5S-Deu-L2            1    566     (4) 3287806  
   522   15.3  0.0  5.1  chr7              49722910 49723012 (24559387) C hAT-N203_DR       DNA/hAT-Tip100       (5226)    315     218 3287807 *
   279   18.3  8.4  0.0  chr7              49723007 49723077 (24559322) C hAT-N175_DR       DNA/hAT-hAT5          (632)     78       2 3287805 *
   232   17.4 26.7  0.0  chr7              49723328 49723365 (24559034) C ANGEL             DNA/Kolobok            (12)    297     189 3287808  
   247   18.8  0.0  0.0  chr7              49723366 49723413 (24558986) + hAT-N137_DR       DNA/hAT-Ac              644    691  (2880) 3287809  
   218   20.0  0.0  0.0  chr7              49723379 49723423 (24558976) + EnSpm-8_DR        DNA/CMC-EnSpm          6033   6077  (3364) 3287810 *
  3106   12.3  0.2  0.4  chr7              49723428 49723900 (24558499) + HarbingerN7_DR    DNA/PIF-Harbinger         1    472     (6) 3287811  
   216   16.3  6.1  0.0  chr7              49723859 49723907 (24558492) + DNA2-13_DR        DNA                    1861   1912  (3986) 3287812 *
   221    9.4  0.0  0.0  chr7              49723983 49724014 (24558385) C Kolobok-N10_DR    DNA/Kolobok           (610)     33       2 3287813  
  1259    9.8  0.0  0.0  chr7              49724021 49724194 (24558205) + TDR19C            DNA/hAT-Charlie          23    196   (200) 3287814  
   235   25.7  0.0  5.8  chr7              49724122 49724212 (24558187) + EnSpm-N36B_DR     DNA/CMC-EnSpm          2324   2409  (1007) 3287815 *
   520   14.9  0.9 27.9  chr7              49725511 49725742 (24556657) C Tc1-4_DR          DNA/TcMar-Tc1           (0)   1572    1390 3287816  
  1071   13.7  6.7  7.9  chr7              49725745 49726014 (24556385) + HATN5_DR          DNA/hAT-Ac              283    549   (607) 3287817 *
  5360   10.5 21.6  3.8  chr7              49726013 49727122 (24555277) + Tc1-4_DR          DNA/TcMar-Tc1           272   1572     (0) 3287818  
   775   17.6  7.8  3.7  chr7              49727167 49727372 (24555027) C hAT-N22_DR        DNA/hAT-Ac            (138)   1600    1387 3287819  
   239   11.1 11.1  0.0  chr7              49727326 49727379 (24555020) + hAT-31_DR         DNA/hAT-Ac              174    233  (2847) 3287820 *
  3301    6.5  7.4  0.9  chr7              49727490 49728003 (24554396) C Mariner-N38_DR    DNA/TcMar-Tc1           (0)    547       1 3287821  
   247   16.1  2.1 14.3  chr7              49727525 49727569 (24554830) + Merlin-1_DR       DNA/Merlin             4701   4771  (5756) 3287822 *
   286   14.6  0.0  0.0  chr7              49727965 49728012 (24554387) + MuDR-2_DR         DNA/MULE-MuDR         16294  16341  (7592) 3287823  
   759    9.9 15.1  0.6  chr7              49728178 49728329 (24554070) C hAT-N22_DR        DNA/hAT-Ac           (1561)    177       4 3287824  
   388   34.0  5.0  3.7  chr7              49728888 49729342 (24553057) + Tc1-4_DR          DNA/TcMar-Tc1           476    936   (636) 3287825  
   256   16.7  4.2  0.0  chr7              49729735 49729782 (24552617) + Tc1-4_DR          DNA/TcMar-Tc1          1373   1422   (150) 3287826  
   326   26.4 10.1  2.0  chr7              49730147 49730285 (24552114) C DNA2-16_DR        DNA                 (10856)   7195    7046 3287827 *
  1802    9.2 20.1  0.0  chr7              49730164 49730467 (24551932) C HE1_DR1           SINE/tRNA-V-RTE        (20)    382      18 3287828  
   251   14.8  1.8  3.6  chr7              49730738 49730793 (24551606) C EnSpm-N59_DR      DNA/CMC-EnSpm?       (1968)   1701    1647 3287829 *
   288   13.7  2.0  0.0  chr7              49730746 49730796 (24551603) + ASAT_CY           Satellite               106    157   (105) 3287830  
   229   11.4  0.0  0.0  chr7              49730921 49730955 (24551444) + L2-1B_DR          LINE/L2                   5     39   (969) 3287831 *
   950    6.2  0.0  1.6  chr7              49730952 49731082 (24551317) + L2-1B_DR          LINE/L2                 126    254   (754) 3287831  
  2846    7.5  0.5  0.2  chr7              49731085 49731496 (24550903) + DNA-2-30B_DR      DNA                       1    413     (0) 3287832  
  3028   15.0  3.6 18.2  chr7              49731498 49732527 (24549872) + L2-1B_DR          LINE/L2                 256    716   (292) 3287833 *
  3977   15.2  3.8 10.9  chr7              49731641 49732528 (24549871) C DNA8-25_DR        DNA                  (2077)   1890    1060 3287834  
  1709   15.7 14.6  1.2  chr7              49732534 49732959 (24549440) + Kolobok-N5_DR     DNA/Kolobok-T2?           4    485     (0) 3287835  
  1076   11.9  2.0  5.1  chr7              49733845 49734047 (24548352) C EnSpm-N21_DR      DNA/CMC-EnSpm           (0)    479     283 3287836  
   658   14.7  8.8  1.8  chr7              49734047 49734205 (24548194) C EnSpm-N21_DR      DNA/CMC-EnSpm         (308)    171       2 3287836 *
  2197    8.7  6.2  0.2  chr7              49734425 49734828 (24547571) C Mariner-N31_DR    DNA/TcMar-Tc1           (0)    540     113 3287837  
  4719    9.3 14.8  0.7  chr7              49734871 49735663 (24546736) C LOOPERN3B_DR      DNA/Kolobok-T2          (0)   1049     146 3287838  
   642   13.1  0.0  2.0  chr7              49735639 49735739 (24546660) + L2-3_DRe          LINE/L2                3955   4053  (1015) 3287839 *
  1617   19.3  0.6  4.2  chr7              49735740 49736085 (24546314) C DNA-AT-1_DR       DNA                     (0)    392      59 3287840  
  3347   10.5  4.2  3.8  chr7              49736090 49736635 (24545764) + L2-3_DRe          LINE/L2                4166   4713   (355) 3287839  
   818    9.7  0.0  0.0  chr7              49736625 49736737 (24545662) + DNA9-6_DR         DNA                    4482   4594  (3290) 3287841 *
  2537    5.5  0.0  0.9  chr7              49736637 49736968 (24545431) C HE2_DR            SINE/tRNA-V-RTE        (33)    330       2 3287842  
  1859   10.4  6.0  4.2  chr7              49736969 49737284 (24545115) + L2-3_DRe          LINE/L2                4742   5063     (5) 3287839  
   209   25.4  0.0  0.0  chr7              49737485 49737543 (24544856) + DNA-6-N1_DR       DNA                     650    708     (0) 3287843  
   372   14.8  0.0  4.5  chr7              49739078 49739089 (24543310) C DNA-8-9_DR        DNA/hAT-Ac            (771)   2948    2941 3287844  
   833   12.9  7.2  2.3  chr7              49739090 49739256 (24543143) C DNA-5-8E_DR       DNA/hAT-hAT5            (0)    482     308 3287845  
  2945    9.7  3.3  0.2  chr7              49739259 49739681 (24542718) C DNA-1-6_DR        DNA                     (0)    625     190 3287846  
   581   12.5  0.0  0.0  chr7              49739687 49739774 (24542625) + MuDR-N2_DR        DNA/MULE-MuDR           228    315     (8) 3287847  
   790   16.3 10.9  5.2  chr7              49740598 49740836 (24541563) + DNA-2-30B_DR      DNA                     145    396    (17) 3287848  
   377   26.2  3.9  0.0  chr7              49741235 49741337 (24541062) C Kolobok-N10B_DR   DNA/Kolobok             (0)    271     165 3287849  
   453   12.3  1.4  0.0  chr7              49741339 49741411 (24540988) C Kolobok-N10C_DR   DNA/Kolobok           (251)     93      20 3287850  
   262   25.0  0.0  0.0  chr7              49741412 49741471 (24540928) C DNA-N22_DR        DNA                   (704)     64       5 3287851  
   902   17.7  0.4  2.8  chr7              49742262 49743782 (24538617) + A-rich            Low_complexity            1   1484     (0) 3287852  
   629   10.7  0.0  0.7  chr7              49745223 49745317 (24537082) + TDR3B             DNA/hAT-Charlie          34    121    (72) 3287853  
   254   16.3  0.0  0.0  chr7              49745325 49745367 (24537032) + DNA-6-N5B_DR      DNA                    1904   1946  (1577) 3287854  
  1712    6.2  1.2  0.8  chr7              49745548 49745792 (24536607) C TDR17             DNA/Sola-1              (1)    247       2 3287855  
   247   14.3  0.0  2.4  chr7              49745757 49745799 (24536600) C CryptonV-2_DR     DNA/Crypton-V        (3898)  17913   17872 3287856 *
   315   16.7  0.0  0.0  chr7              49745912 49745964 (24536435) + HATN10_DR         DNA/hAT-Ac                2     54   (401) 3287857  
  1432   14.2  3.2  2.4  chr7              49745965 49746216 (24536183) + Harbinger-4_DR    DNA/PIF-Harbinger         1    254  (3091) 3287858 *
  1952   14.0  1.8  5.4  chr7              49746000 49746384 (24536015) C Harbinger-4N1B_DR DNA/PIF-Harbinger      (55)   1108     737 3287859 *
  3201   10.1  6.8  0.8  chr7              49746367 49746863 (24535536) C SINE3-1           SINE/5S-Deu-L2         (62)    528       2 3287860  
   555   13.9  3.8  4.8  chr7              49746904 49747009 (24535390) C hAT-N88_DR        DNA/hAT-Ac             (41)    541     437 3287861  
  1252   22.4 14.5  0.7  chr7              49747079 49747465 (24534934) C DNA21TA1_DR       DNA/TcMar-Tc1          (51)    488      49 3287862  
   543   15.8  0.0  0.0  chr7              49747507 49747601 (24534798) C hAT-N88_DR        DNA/hAT-Ac            (187)    395     301 3287861  
   256   16.7  1.2  0.0  chr7              49747689 49747764 (24534635) C Ginger1-N1_DR     DNA/Ginger-1         (2195)    463     334 3287863  
   239   24.3  1.4  0.0  chr7              49747724 49747793 (24534606) + Ginger1-N1_DR     DNA/Ginger-1           2316   2386   (272) 3287864 *
   482    6.1  1.5  0.0  chr7              49747765 49747830 (24534569) C Tc1-5_DR          DNA/TcMar-Tc1         (241)    993     927 3287865  
   589    7.4  0.0  1.2  chr7              49747853 49747934 (24534465) C Tc1-5_DR          DNA/TcMar-Tc1         (489)    745     665 3287865 *
  1662   11.8  2.2 16.8  chr7              49747925 49748291 (24534108) C Tc1-5_DR          DNA/TcMar-Tc1         (852)    382      62 3287865  
  5518    7.6  1.1  0.4  chr7              49748294 49749042 (24533357) + TDR2              DNA/TcMar-Tc1           184    937     (0) 3287866  
  1537   14.3  9.7  0.0  chr7              49750074 49750344 (24532055) C TDR5              DNA/CMC-EnSpm           (0)    531     234 3287867  
  3258    8.5 12.7 13.8  chr7              49750345 49751044 (24531355) + DNA14-5-1_DR      DNA                       1    693     (0) 3287868  
   842   11.8  0.8  0.8  chr7              49751045 49751171 (24531228) C TDR5              DNA/CMC-EnSpm         (292)    239     113 3287867  
  1320   10.8  4.9  0.0  chr7              49751172 49751356 (24531043) + hAT-N25_DR        DNA/hAT-Ac                1    194   (635) 3287869  
   895   13.4 10.5  0.0  chr7              49751367 49751537 (24530862) + EnSpm-N6_DR       DNA/CMC-EnSpm?          139    327    (19) 3287870  
   274   15.9  5.7  1.4  chr7              49751783 49751852 (24530547) C EnSpm-N59_DR      DNA/CMC-EnSpm?        (665)   3004    2932 3287871  
  1026   24.6  7.0  6.8  chr7              49752769 49752783 (24529616) C CryptonV-N4_DR    DNA/Crypton-V        (4240)   9253    9157 3287872  
  2005   12.7  7.9  0.0  chr7              49752784 49753138 (24529261) C HE1_DR1           SINE/tRNA-V-RTE        (19)    383       1 3287873  
  1026   24.6  7.0  6.8  chr7              49753139 49753182 (24529217) C CryptonV-N4_DR    DNA/Crypton-V        (4240)   9156    8839 3287872  
   212   11.0  3.2 12.3  chr7              49753242 49753303 (24529096) + CryptonV-1_DR     DNA/Crypton-V           508    564 (17309) 3287874  
   389   27.9  7.7  0.6  chr7              49753319 49753473 (24528926) + Kolobok-N15_DR    DNA/Kolobok              29    194   (718) 3287875  
  1053   11.7  9.8  0.0  chr7              49753729 49753891 (24528508) + TDR8B             DNA/hAT-Ac                1    179   (784) 3287876  
   415    8.2  3.4  0.8  chr7              49753897 49753965 (24528434) C L2-5_DRe          LINE/L2               (183)   2044    1986 3287877  
   207   13.5 13.5  0.0  chr7              49753948 49753984 (24528415) + TDR8B             DNA/hAT-Ac              705    746   (217) 3287878 *
   922   13.3  0.0  0.0  chr7              49753993 49754127 (24528272) + TDR8B             DNA/hAT-Ac              806    940    (23) 3287879  
   731   23.1  4.2  0.0  chr7              49754578 49754789 (24527610) C TDR6              DNA                     (6)    244      24 3287880  
   496   13.6  2.1  8.8  chr7              49754809 49754953 (24527446) + Tc1-1_DR          DNA/TcMar-Tc1            78    213  (1412) 3287881 *
  5777   15.4 12.9  3.0  chr7              49754844 49756213 (24526186) C Tc1-1_DR          DNA/TcMar-Tc1         (121)   1504       3 3287882  
   252   24.5  0.0 12.4  chr7              49758037 49758316 (24524083) + Penelope-1_DR     LINE/Penelope          3896   4144   (302) 3287883 *
   279   30.7  3.1  2.7  chr7              49758081 49758338 (24524061) + Zisupton-7_DR     DNA/Zisupton          12240  12498  (4584) 3287884 *
   478   22.0  9.7  2.5  chr7              49758126 49758245 (24524154) C Ginger1-N1_DR     DNA/Ginger-1         (1945)    713     343 3287885  
   442   23.4  0.0  6.7  chr7              49758246 49758373 (24524026) + ERV1-7_DR-I       LTR/ERV1               1958   2077  (4626) 3287886 *
   946   17.2  0.0  0.0  chr7              49758325 49758493 (24523906) + (CGGA)n           Simple_repeat             4    172     (0) 3287887  
   365   18.8  0.1 11.0  chr7              49758420 49758570 (24523829) + Kolobok-2_DR      DNA/Kolobok-T2         3212   3368  (3332) 3287888 *
   478   22.0  9.7  2.5  chr7              49758494 49758505 (24523894) C Ginger1-N1_DR     DNA/Ginger-1         (1945)    342     300 3287885  
   201   27.3  0.0  7.6  chr7              49758743 49758841 (24523558) C Harbinger3N_DR    DNA/PIF-Harbinger     (184)    960     869 3287889  
   380   22.4  5.9  4.9  chr7              49759935 49760136 (24522263) C EnSpm-N23_DR      DNA/CMC-EnSpm           (0)    638     435 3287890  
  7796    6.7  4.2  3.3  chr7              49760210 49761399 (24521000) C hAT-N21_DR        DNA/hAT-Charlie       (527)   1319     120 3287891  
  1238    7.5 14.4  0.4  chr7              49761401 49761611 (24520788) C hAT-N129_DR       DNA/hAT-Ac              (0)    764     524 3287892  
  3124   13.9  9.7  0.5  chr7              49761612 49762180 (24520219) + DNAX-10B_DR       DNA                       2    622   (552) 3287893  
 15193    1.0  0.9  0.7  chr7              49762185 49763969 (24518430) + Harbinger-N16B_DR DNA/PIF-Harbinger         1   1790   (655) 3287894  
   301    7.3  3.6  1.8  chr7              49763967 49764022 (24518377) + DNA6-8B_DR        DNA                    1949   2005   (667) 3287895 *
  4013    8.1  4.2  2.7  chr7              49763978 49764598 (24517801) C HATN3B_DR         DNA/hAT-Tip100        (349)    630       1 3287896  
  4073   12.3  7.2  2.8  chr7              49764599 49765323 (24517076) + DNA-3-2B_DR       DNA/PIF-Harbinger        77    832     (0) 3287897  
   633   11.3  0.0  2.8  chr7              49765324 49765422 (24516977) C hAT-N129_DR       DNA/hAT-Ac            (668)     96       1 3287892  
  2374    7.0  6.0  1.4  chr7              49765445 49765776 (24516623) + SINE3-1a          SINE/5S-Deu-L2          210    556    (14) 3287898  
   496   25.4 10.2  3.5  chr7              49765816 49766080 (24516319) C EnSpm-N23_DR      DNA/CMC-EnSpm         (353)    285       4 3287890  
  7814    5.7  0.4  0.4  chr7              49766108 49767138 (24515261) C Mariner-N23_DRe   DNA/TcMar-ISRm11        (0)   1031       1 3287899  
  1737   17.4  6.2  0.7  chr7              49767139 49767525 (24514874) + EnSpm-12_DR       DNA/CMC-EnSpm            24    431  (7100) 3287900  
   315   21.7  6.6  5.1  chr7              49767495 49767630 (24514769) C EnSpm-12_DR       DNA/CMC-EnSpm         (159)   7372    7235 3287901 *
   429   15.2  5.5  3.6  chr7              49767527 49767635 (24514764) + EnSpm-12_DR       DNA/CMC-EnSpm          7421   7531     (0) 3287902  
  1145   12.7  3.9  5.1  chr7              49768732 49768988 (24513411) C Merlin-N3_DR      DNA/Merlin              (0)    255       2 3287903  
   611   17.0  3.5  2.7  chr7              49769353 49769497 (24512902) + ANGEL             DNA/Kolobok               1    146   (163) 3287904  
  1368    9.6  5.7  0.4  chr7              49769498 49769727 (24512672) C DNA-TA-1_DR       DNA/TcMar-Tc1           (0)    812     571 3287905  
  4262    9.0  4.1  3.6  chr7              49769732 49770415 (24511984) + hAT-N147_DR       DNA/hAT-Tip100            1    687     (0) 3287906  
  2775   10.7  0.0  0.9  chr7              49770416 49770833 (24511566) C DNA-TA-1_DR       DNA/TcMar-Tc1         (246)    566     153 3287905  
  3999   11.1 15.1  1.4  chr7              49770834 49771865 (24510534) C hAT-N22B_DR       DNA/hAT-Ac            (578)    801       1 3287907  
  1082    4.6  3.2  1.9  chr7              49771866 49772021 (24510378) C DNA-TA-1_DR       DNA/CMC-EnSpm         (652)    160       3 3287908  
   303   17.9  4.5  0.0  chr7              49772023 49772089 (24510310) + ANGEL             DNA/Kolobok             144    213    (96) 3287909  
   235   19.7  1.6  1.6  chr7              49772037 49772098 (24510301) C DNA7-N1_DR        DNA/Zisupton         (2263)   8154    8093 3287910 *
   232   20.8 20.4  1.7  chr7              49772090 49772120 (24510279) + EnSpm-N10_DR      DNA/CMC-EnSpm          1768   1883  (7425) 3287911 *
   524   24.3  0.0  5.5  chr7              49772120 49772293 (24510106) + MuDR-N2_DR        DNA/MULE-MuDR           151    315     (8) 3287912  
   207   24.1  1.9  0.0  chr7              49772445 49772498 (24509901) C CATCH1I_DR        LTR/Pao              (3990)   2180    2126 3287913  
   220   26.6  1.6  0.0  chr7              49772960 49773023 (24509376) C EnSpm-9_DR        DNA/CMC-EnSpm        (7569)   1051     987 3287914  
   254   23.6  4.2  6.5  chr7              49773253 49773263 (24509136) C EnSpm-N47_DR      DNA/CMC-EnSpm?        (478)   2539    2531 3287915  
  1459    7.9  4.6  6.9  chr7              49773264 49773590 (24508809) + Mariner-N31_DR    DNA/TcMar-Tc1             1    320   (220) 3287916  
   315   20.0  1.2  1.2  chr7              49773589 49773669 (24508730) + hAT-N202_DR       DNA/hAT-Tip100          891    971   (914) 3287917 *
   391    6.9  1.7  0.0  chr7              49773592 49773649 (24508750) + Mariner-N31_DR    DNA/TcMar-Tc1           474    532     (8) 3287918  
   266   19.1  2.2  5.8  chr7              49773650 49773680 (24508719) + EnSpm-N47_DR      DNA/CMC-EnSpm?         2463   2548   (469) 3287919  
   533   19.4  5.6  0.0  chr7              49773718 49773743 (24508656) C Polinton-1_DR     DNA/Maverick          (705)  17780   17629 3287920  
   580   11.9  0.0  0.0  chr7              49773744 49773861 (24508538) + Zisupton-7_DR     DNA/Zisupton          11375  11492  (5590) 3287921  
   413   26.5  0.0  0.8  chr7              49773766 49773883 (24508516) C Helitron-2_DR     RC/Helitron         (21303)   6109    5993 3287922 *
   232    5.5  4.1  7.1  chr7              49774013 49774061 (24508338) + TDR7              DNA                      14     55   (486) 3287923  
   945   12.5 23.9  1.9  chr7              49774074 49774407 (24507992) + TDR7              DNA                      64    535     (2) 3287924  
  2664   10.7  2.0  1.6  chr7              49774466 49774913 (24507486) C HATN10_DR         DNA/hAT-Ac              (5)    450       1 3287925  
   239   29.4 17.4  0.0  chr7              49775102 49775193 (24507206) + hAT-N159_DR       DNA/hAT-Ac             1509   1616   (206) 3287926  
   866   11.5  4.7  5.8  chr7              49775899 49776091 (24506308) + DNA-TA-2_DR       DNA/CMC-EnSpm             1    191     (5) 3287927  
   404   21.3  2.8  4.3  chr7              49776248 49776285 (24506114) + DNA6-1_DR         DNA/hAT-hAT5            120    259   (890) 3287928  
   574   11.9  1.9  2.9  chr7              49776286 49776389 (24506010) + hAT-N130_DR       DNA/hAT-Ac                4    106   (315) 3287929  
   575   15.5  7.5  2.6  chr7              49776396 49776541 (24505858) + DNA11TA1_DR       DNA/CMC-EnSpm             1    153    (50) 3287930  
   248   18.8  1.4  6.2  chr7              49776710 49776779 (24505620) + hAT-N126B_DR      DNA/hAT-Ac              285    394   (206) 3287931 *
   860   10.9  3.9  4.6  chr7              49776753 49776906 (24505493) C DNAX-23_DR        DNA                  (1412)  10389   10237 3287932 *
  2377    7.3  9.7  0.6  chr7              49776771 49777101 (24505298) C SINE2-4_DR        SINE/tRNA-V-RTE         (2)    369       9 3287933  
   565   23.4 11.3  0.6  chr7              49777131 49777289 (24505110) + HATN12B_DR        DNA/hAT-Ac              516    691     (4) 3287934  
  2202   13.6  4.7  0.8  chr7              49777430 49777808 (24504591) + hAT-N25_DR        DNA/hAT-Ac                1    394   (435) 3287935  
  3644    9.4  1.3  0.9  chr7              49777809 49778345 (24504054) + Gypsy-168-LTR_DR  LTR/Gypsy                 1    539     (0) 3287936  
   888   12.6  6.9  2.4  chr7              49778353 49778555 (24503844) + hAT-N25_DR        DNA/hAT-Ac              405    616   (213) 3287937  
   396   24.2 10.7  3.9  chr7              49778629 49778843 (24503556) + Mariner-N31_DR    DNA/TcMar-Tc1           311    539     (1) 3287938  
   208   14.6  6.2  0.0  chr7              49779636 49779683 (24502716) + Helitron-2_DR     RC/Helitron           23203  23253  (4159) 3287939  
   315   21.1 16.3  0.7  chr7              49779985 49780113 (24502286) C CryptonV-N4_DR    DNA/Crypton-V        (8385)   5108    4960 3287940 *
  1164   16.6 21.9  2.7  chr7              49780010 49780443 (24501956) + Mariner-N38_DR    DNA/TcMar-Tc1            31    545     (2) 3287941  
   222   14.7  0.0  0.0  chr7              49780415 49780448 (24501951) + EnSpm-N48B_DR     DNA/CMC-EnSpm          1830   1863  (5096) 3287942 *
   217   17.0  2.1  0.0  chr7              49780416 49780462 (24501937) C hAT-N21B_DR       DNA/hAT-Ac            (557)    744     697 3287943 *
   421   15.8  6.5  2.3  chr7              49780534 49780656 (24501743) + CryptonV-N4_DR    DNA/Crypton-V          1106   1233 (12260) 3287944  
   414   19.1 15.9  1.7  chr7              49780657 49780740 (24501659) + TDR16             DNA/Merlin                8    243    (70) 3287945  
   833   28.1  3.4 12.0  chr7              49780808 49780824 (24501575) C CryptonV-N5_DR    DNA/Crypton-V       (20372)   4165    4147 3287946  
   791   16.3  9.6  0.0  chr7              49780825 49780990 (24501409) C DNA8-25_DR        DNA                  (1773)   2194    2013 3287947 *
  1019    8.0  6.1  0.6  chr7              49780848 49781010 (24501389) C HE1_DR1           SINE/tRNA-V-RTE        (27)    375     204 3287948  
   658   13.8  4.3 10.2  chr7              49780991 49781010 (24501389) + IS3EU-4_DR        DNA/IS3EU             12446  12621  (2408) 3287949 *
   833   28.1  3.4 12.0  chr7              49781011 49781516 (24500883) C CryptonV-N5_DR    DNA/Crypton-V       (20372)   4146    3562 3287946 *
  2456   11.3  3.0  0.3  chr7              49781171 49781533 (24500866) C HE1_DR1           SINE/tRNA-V-RTE        (19)    383      11 3287950  
   783   23.4  4.3  1.4  chr7              49781385 49781592 (24500807) C EnSpm-N11_DR      DNA/CMC-EnSpm        (3626)   1727    1514 3287951 *
  5731    9.7  9.1  2.1  chr7              49781767 49782669 (24499730) + EXPANDER1_DR      LINE/RTE-BovB          2392   3356     (9) 3287952  
  1014   13.8  3.1  3.6  chr7              49782698 49782893 (24499506) + HE1_DR1           SINE/tRNA-V-RTE         191    385    (17) 3287953  
   812   19.2  7.2  1.0  chr7              49782729 49782923 (24499476) + ZFERV-2N2-I_DR    LTR/ERV1               5739   5945  (1502) 3287954 *
  2559   11.3 21.8  6.3  chr7              49783158 49783763 (24498636) + DNA-6-N1_DR       DNA                      15    708     (0) 3287955  
   209   20.6  4.5  6.1  chr7              49783989 49784001 (24498398) C EnSpm-8_DR        DNA/CMC-EnSpm        (1032)   8409    8372 3287956  
   216   21.3  0.0  0.0  chr7              49784002 49784048 (24498351) + Helitron-1_DR     RC/Helitron            5504   5550 (20750) 3287957  
   232   12.2 44.9 13.7  chr7              49784874 49784980 (24497419) C DNA11TA1_DR       DNA/TcMar-Tc1          (60)    143       1 3287958  
  2404    9.6 12.0  0.0  chr7              49785129 49785545 (24496854) C Mariner-N38_DR    DNA/TcMar-Tc1           (0)    547      81 3287959  
   770   18.8 12.0  7.0  chr7              49785169 49785229 (24497170) + ENSPM-6_DR        DNA/CMC-EnSpm          2324   2666 (29950) 3287960 *
  1361   10.3 13.5  5.8  chr7              49785230 49785613 (24496786) C EnSpm-6N1_DR      DNA/CMC-EnSpm        (7782)   1454     934 3287961  
  1092   10.9  6.7  0.5  chr7              49785603 49785796 (24496603) C DNA-X-4_DR        DNA                   (270)    975     770 3287962 *
   770   18.8 12.0  7.0  chr7              49785614 49785632 (24496767) + ENSPM-6_DR        DNA/CMC-EnSpm          2667   2785 (29831) 3287960 *
  2698   13.7  4.3  2.3  chr7              49785778 49786292 (24496107) C DNA-X-4_DR        DNA                   (720)    525       1 3287962  
   701   19.1  0.6  5.1  chr7              49786149 49786313 (24496086) C Merlin-1_DR       DNA/Merlin           (9264)   1263    1106 3287963 *
  2667    7.6  2.4  0.8  chr7              49786307 49786676 (24495723) C hAT-N137_DR       DNA/hAT-Ac            (861)   2710    2335 3287964  
   396    9.9  2.4  1.6  chr7              49786666 49786788 (24495611) C Dada-tA_DR        DNA/Dada              (365)   8307    8184 3287965 *
  2168   13.1  5.1 10.3  chr7              49786677 49786770 (24495629) C DNA9-3_DR         DNA/MULE-MuDR?       (1421)   9954    9513 3287966  
   586    8.7  0.0  1.9  chr7              49786678 49786782 (24495617) C DNA9-6_DR         DNA                   (363)   7521    7419 3287967 *
   322   11.9 12.4  2.0  chr7              49786783 49786814 (24495585) C ERV1-7_DR-I       LTR/ERV1             (4923)   1780    1630 3287968  
   213   21.4  2.3  8.5  chr7              49787567 49787653 (24494746) + EnSpm-N21_DR      DNA/CMC-EnSpm           294    375   (104) 3287969  
   775   18.0 10.4  5.3  chr7              49788153 49788422 (24493977) C EnSpm-N3B_DR      DNA/CMC-EnSpm        (2413)   1321    1039 3287970  
   469   24.9  8.7  7.9  chr7              49788167 49788454 (24493945) + EnSpm-10N1_DR     DNA/CMC-EnSpm           561    850  (2385) 3287971 *
   229   20.9  0.0  4.2  chr7              49788750 49788824 (24493575) + IS3EU-1_DR        DNA/IS3EU              3863   3934  (4770) 3287972 *
   378    8.4 15.3  1.2  chr7              49788799 49788870 (24493529) + ANGEL             DNA/Kolobok               1     82   (227) 3287973  
  5614    8.2  6.7  2.8  chr7              49788886 49789871 (24492528) + Tx1-13_DR         LINE/L1-Tx1            3789   4811    (90) 3287974  
   380   24.1  4.3  8.4  chr7              49789874 49790059 (24492340) + EnSpm-N6B_DR      DNA/CMC-EnSpm?          475    653  (2597) 3287975 *
   988   18.3  4.3  0.8  chr7              49789902 49790132 (24492267) + ANGEL             DNA/Kolobok              69    307     (2) 3287976  
   207   13.8  8.6  0.0  chr7              49790397 49790454 (24491945) C EnSpm-N2_DR       DNA/CMC-EnSpm         (923)   3092    3030 3287977 *
   232   20.0  0.0  1.7  chr7              49790426 49790486 (24491913) C Kolobok-3_DR      DNA/Kolobok-T2       (3470)   2496    2437 3287978  
   314   24.8  4.6  3.6  chr7              49790501 49790538 (24491861) C DNA8-10_DR        DNA/hAT-Ac           (1164)   2854    2816 3287979  
  2213   12.6  6.6  0.0  chr7              49790539 49790903 (24491496) + HE1_DR1           SINE/tRNA-V-RTE           1    389    (13) 3287980  
  1279   20.7  5.2  9.9  chr7              49790551 49790952 (24491447) C EnSpm-N48B_DR     DNA/CMC-EnSpm        (5904)   1055     671 3287981 *
   660   22.1  8.2  3.0  chr7              49790761 49791016 (24491383) + Penelope-1_DR     LINE/Penelope          3733   4001   (445) 3287982 *
   768   16.7  7.7  0.0  chr7              49790920 49791075 (24491324) C ENSPM-6_DR        DNA/CMC-EnSpm       (18601)  14015   13848 3287983  
   341   21.0  0.0 44.9  chr7              49790937 49791008 (24491391) + hAT-N202_DR       DNA/hAT-Tip100          125    308  (1576) 3287984 *
  1079    6.7 22.6  0.4  chr7              49791009 49791203 (24491196) + Mariner-N38_DR    DNA/TcMar-Tc1           103    340   (207) 3287985  
   709   13.5 11.9  0.0  chr7              49791214 49791339 (24491060) C SINE2-3B_DR       SINE/tRNA-V           (210)    141       1 3287986  
   259   18.4 17.1  0.0  chr7              49791340 49791373 (24491026) C EnSpm-N44_DR      DNA/CMC-EnSpm        (3224)   5428    5382 3287987 *
   604   21.2  6.7  1.9  chr7              49791340 49791362 (24491037) + EnSpm-15_DR       DNA/CMC-EnSpm          1147   1302 (10152) 3287988  
   218   19.9  5.5 11.6  chr7              49791374 49791385 (24491014) + DNA7-N2_DR        DNA/hAT-hAT6           1653   1735   (279) 3287989  
   201   20.6  0.0  0.0  chr7              49791542 49791609 (24490790) + DNA9TA1_DR        DNA/CMC-EnSpm          2065   2132  (1201) 3287990 *
   225   11.9  0.0  0.0  chr7              49791552 49791610 (24490789) + ERV1-N3-I_DR      LTR/ERV1               3602   3660   (931) 3287991 *
   255    8.9  1.8  0.0  chr7              49791564 49791619 (24490780) C L1-56_DR          LINE/L1                (94)   4888    4832 3287992  
   212   16.7  6.4  0.0  chr7              49791620 49791633 (24490766) C Zisupton-7_DR     DNA/Zisupton         (5648)  11408   11352 3287993  
   217   14.3  0.0  2.4  chr7              49791652 49791694 (24490705) + DNA-2-30_DR       DNA                      31     72   (316) 3287994  
  2364   13.1 13.0  0.2  chr7              49792795 49793239 (24489160) + hAT-N203_DR       DNA/hAT-Tip100         1054   1555  (3986) 3287995  
  1969   15.0  7.5  6.1  chr7              49793294 49793776 (24488623) C DNA-TTAA-2_DR     DNA/PiggyBac?           (0)    669     181 3287996  
  1038    9.7  9.1  0.5  chr7              49793959 49794145 (24488254) C DNA11TA1_DR       DNA/CMC-EnSpm           (0)    203       1 3287997  
   552   18.8  8.6  0.0  chr7              49794212 49794328 (24488071) C DNA-TTAA-2_DR     DNA/PiggyBac?         (493)    176      50 3287996  
  2481    8.6 16.4  0.0  chr7              49795318 49795713 (24486686) C TC1DR3            DNA/TcMar-Tc1           (0)   1225     765 3287998  
   802    8.4  0.0  0.0  chr7              49795714 49795820 (24486579) C TC1DR3            DNA/TcMar-Tc1        (1118)    107       1 3287999  
  1419   20.9 14.9  1.6  chr7              49797083 49797533 (24484866) + TDR5              DNA/CMC-EnSpm             1    510    (21) 3288000  
   602   13.7  5.9  0.0  chr7              49797662 49797763 (24484636) + SINE2-3B_DR       SINE/tRNA-V             101    208   (143) 3288001  
  1609   16.9  9.0  6.9  chr7              49797764 49798273 (24484126) C DNA6-6_DR         DNA                  (1411)   9870    9351 3288002  
   821   20.2  7.7  3.5  chr7              49798230 49798475 (24483924) + DNA7-N2_DR        DNA/hAT-hAT6           1381   1636   (378) 3288003 *
  1939   13.1  9.1  0.3  chr7              49798269 49798621 (24483778) C HE1_DR1           SINE/tRNA-V-RTE        (16)    386       3 3288004  
  1558    7.6  0.8  3.4  chr7              49798630 49798874 (24483525) + hAT-N92_DR        DNA/hAT-Ac             1337   1575     (0) 3288005  
   626   15.7  0.0  6.4  chr7              49798882 49798997 (24483402) + SINE2-3B_DR       SINE/tRNA-V             231    339    (12) 3288001  
   414    6.5  3.2  1.6  chr7              49801247 49801308 (24481091) C HarbingerN6B_DR   DNA/PIF-Harbinger       (1)    721     659 3288006 *
   606   18.6  0.0  2.5  chr7              49801303 49801423 (24480976) C IS3EU-4_DR        DNA/IS3EU            (4675)  10354   10237 3288007 *
  3609    9.8  1.8  0.4  chr7              49801422 49801934 (24480465) C HarbingerN6B_DR   DNA/PIF-Harbinger      (69)    653     134 3288006  
   884   11.8  0.0  0.7  chr7              49801984 49802119 (24480280) + HarbingerN6B_DR   DNA/PIF-Harbinger         1    135   (587) 3288008  
  1626   14.6  8.3  0.0  chr7              49802126 49802413 (24479986) + Harbinger-N13_DR  DNA/PIF-Harbinger         7    318     (6) 3288009  
   807   16.3  0.0  0.0  chr7              49802420 49802554 (24479845) C HarbingerN6B_DR   DNA/PIF-Harbinger     (587)    135       1 3288006  
  5733    2.1  1.4  0.0  chr7              49802960 49803624 (24478775) + HarbingerN2_DR    DNA/PIF-Harbinger         1    674     (0) 3288010  
  1182   12.1  7.2  0.9  chr7              49803625 49803832 (24478567) C hAT-N154_DR       DNA/hAT-Tip100         (11)   1384    1164 3288011  
   229   10.0  0.0  0.0  chr7              49803837 49803876 (24478523) C hAT-N154_DR       DNA/hAT-Tip100       (1019)    376     337 3288012  
   677   10.7  4.5  0.0  chr7              49804016 49804127 (24478272) + Merlin-1_DR       DNA/Merlin             2072   2188  (8339) 3288013  
   355   25.0  0.0  0.0  chr7              49804129 49804204 (24478195) C hAT-N155_DR       DNA/hAT-Tip100        (512)     76       1 3288014  
   223   15.5  0.0  7.7  chr7              49804205 49804251 (24478148) + hAT-N182_DR       DNA/hAT-Ac              747    789  (1171) 3288015 *
   333    8.9  0.0  0.0  chr7              49804216 49804260 (24478139) C ENSPM-6_DR        DNA/CMC-EnSpm       (18627)  13989   13945 3288016  
  1756    3.5  4.4  0.0  chr7              49805407 49805635 (24476764) C TDR20             DNA/Merlin              (0)    239       1 3288017  
  2022    8.3 29.1  0.7  chr7              49806174 49806599 (24475800) + Mariner-N38_DR    DNA/TcMar-Tc1             1    546     (1) 3288018  
   273   10.9  0.0  4.3  chr7              49806565 49806612 (24475787) + EnSpm-N13_DR      DNA/CMC-EnSpm          8139   8184 (13965) 3288019 *
   535   13.7 14.0  8.0  chr7              49806571 49806713 (24475686) + DNAX-18_DR        DNA/Merlin                5    155   (603) 3288020  
  1646   17.1  7.2  0.7  chr7              49806724 49807112 (24475287) C EnSpm-N21_DR      DNA/CMC-EnSpm           (0)    479      66 3288021  
   265   23.8 25.0  0.5  chr7              49807007 49807162 (24475237) + EnSpm-N21_DR      DNA/CMC-EnSpm           286    479     (0) 3288022 *
  6967    9.6  8.2  3.7  chr7              49807182 49808321 (24474078) C Kolobok-N2B_DR    DNA/Kolobok-T2          (0)   1190       1 3288023  
   648   13.2  0.0  0.9  chr7              49808324 49808430 (24473969) C DNAX-18_DR        DNA/Merlin            (165)    593     488 3288024  
   315    4.2  0.0  0.0  chr7              49808426 49808473 (24473926) + DNA9-N1_DR        DNA/MULE-NOF           2293   2340  (2676) 3288025 *
   215    6.1  0.0  0.0  chr7              49808445 49808477 (24473922) C EnSpm-6N1_DR      DNA/CMC-EnSpm        (2806)   6430    6398 3288026 *
   207   13.5  0.0  2.7  chr7              49808678 49808715 (24473684) C MOSAT_DR          Satellite             (716)   1371    1335 3288027 *
   255   29.8  0.8  3.3  chr7              49808698 49808822 (24473577) C L2-33_DRe         LINE/L2              (1251)    197      76 3288028  
   238   25.3  6.7  3.2  chr7              49809028 49809040 (24473359) + DNA8-20_DR        DNA/hAT               12699  12735  (8053) 3288029  
   251   18.6  0.0  0.0  chr7              49809041 49809083 (24473316) C CryptonV-1_DR     DNA/Crypton-V        (3265)  14608   14566 3288030  
   244   22.4  0.0  3.5  chr7              49809084 49809100 (24473299) C L2-2_DRe          LINE/L2                (20)   4218    4161 3288031  
   238   25.3  6.7  3.2  chr7              49809101 49809117 (24473282) + DNA8-20_DR        DNA/hAT               12736  12791  (7997) 3288029  
  1350   13.0  3.4  0.0  chr7              49809333 49809539 (24472860) C HE1_DR1           SINE/tRNA-V-RTE       (181)    221       8 3288032  
  1157   19.5  4.3  0.4  chr7              49809540 49809560 (24472839) + EnSpm-15_DR       DNA/CMC-EnSpm          9143   9379  (2075) 3288033  
   264   17.4  4.3  0.0  chr7              49809546 49809614 (24472785) + EnSpm-N43_DR      DNA/CMC-EnSpm          1684   1755   (277) 3288034 *
   942    9.8 22.6  0.0  chr7              49809622 49809785 (24472614) C TDR5              DNA/CMC-EnSpm           (1)    530     330 3288035  
   203    7.7  0.0  0.0  chr7              49809776 49809787 (24472612) + hAT-N18_DR        DNA/hAT-Charlie         595    606   (913) 3288036 *
  6142    2.4  6.1  0.0  chr7              49809788 49810528 (24471871) C DNA2-2_DR         DNA                     (0)    786       1 3288037  
  1514   11.6 16.3  0.0  chr7              49810530 49810805 (24471594) C TDR5              DNA/CMC-EnSpm          (53)    329       1 3288035  
   734   13.8  3.0  3.7  chr7              49810829 49810993 (24471406) + EnSpm-N43_DR      DNA/CMC-EnSpm          1764   1927   (105) 3288038  
   479   23.6 12.2  1.0  chr7              49812419 49812598 (24469801) + DNA11TA1B_DR      DNA/CMC-EnSpm             1    200     (3) 3288039  
  1105    9.9  2.3  0.0  chr7              49812599 49812693 (24469706) C DNA11TA1_DR       DNA/CMC-EnSpm          (83)    120      22 3288040  
  3473    8.7  6.1  0.9  chr7              49812755 49813299 (24469100) + LOOPERN6_DR       DNA/Kolobok-T2?         513   1085   (266) 3288041  
   278   20.0  0.0  0.0  chr7              49813298 49813347 (24469052) + LOOPERN6B_DR      DNA/Kolobok-T2?         747    796     (0) 3288042 *
   596    8.3  1.0  7.1  chr7              49813348 49813451 (24468948) + DNA11TA1_DR       DNA/CMC-EnSpm           105    202     (1) 3288043  
  2237   13.5  2.2  1.1  chr7              49813482 49813848 (24468551) + SINE2-4_DR        SINE/tRNA-V-RTE           1    371     (0) 3288044  
   235   16.4  0.0  3.3  chr7              49814506 49814568 (24467831) + Kolobok-N9_DR     DNA/Kolobok-T2          963   1023   (616) 3288045  
   228    6.8 15.9  0.0  chr7              49815293 49815336 (24467063) + Polinton-4_DR     DNA/Maverick          17074  17124  (3163) 3288046  
  2245    9.3  1.0  9.1  chr7              49815567 49815981 (24466418) C DNA-X-18_DR       DNA                   (413)    797     414 3288047  
  1233    6.7  3.9  0.0  chr7              49815968 49816175 (24466224) + L1-118_DR         LINE/L1                3391   3606     (1) 3288048 *
  1553   13.5  1.0 32.4  chr7              49816147 49816749 (24465650) C DNA-X-18_DR       DNA                   (750)    460       1 3288049  
   769    3.4  0.0  0.0  chr7              49816792 49816879 (24465520) C HarbingerN6_DR    DNA/PIF-Harbinger       (0)    393     306 3288050  
   361   36.1  0.9  0.5  chr7              49816863 49816879 (24465520) C EnSpm-N36_DR      DNA/CMC-EnSpm        (2023)   1202    1105 3288051 *
  1637    2.6  1.1  0.0  chr7              49816880 49817070 (24465329) + TDR3              DNA/hAT-Charlie           1    193     (0) 3288052  
   374   17.9  1.2  2.5  chr7              49817000 49817079 (24465320) + hAT-N154_DR       DNA/hAT-Tip100          267    345  (1050) 3288053 *
  1592    5.0  2.0  0.0  chr7              49817115 49817312 (24465087) C HarbingerN6_DR    DNA/PIF-Harbinger     (191)    202       1 3288050  
   270   27.7  0.0  0.0  chr7              49817259 49817323 (24465076) C hAT-N117_DR       DNA/hAT-Tip100       (2036)    621     557 3288054 *
  2448   11.7  7.1  0.4  chr7              49817340 49817844 (24464555) + Mariner-N31_DR    DNA/TcMar-Tc1             1    539     (1) 3288055  
   206   25.2 17.6  0.0  chr7              49818295 49818413 (24463986) C DNA-TTAA-2_DR     DNA/PiggyBac?           (0)    669     530 3288056  
   416   21.9 33.0  1.0  chr7              49818630 49818938 (24463461) + HATN1_DR          DNA/hAT                   1    407    (20) 3288057  
   439    9.1  7.6  0.0  chr7              49818940 49819005 (24463394) C hAT-N50B_DR       DNA/hAT-Ac            (677)     71       1 3288058  
  1434   14.3  0.4  1.9  chr7              49819006 49819269 (24463130) + ANGEL             DNA/Kolobok              50    309     (0) 3288059  
  1834   14.6  3.3  8.4  chr7              49819270 49819686 (24462713) + IS3EU-4_DR        DNA/IS3EU             11200  11596  (3433) 3288060  
  5349    7.1 10.6  1.7  chr7              49819689 49820532 (24461867) + DNA-4-5_DR        DNA                      11    927     (0) 3288061  
  1337   17.1  3.1  3.5  chr7              49820533 49820779 (24461620) C Looper-N7_DR      DNA/Kolobok-T2        (379)    636     391 3288062  
   207   22.8  0.0  0.0  chr7              49820906 49820962 (24461437) C DNA-TTAA-2_DR     DNA/PiggyBac?         (494)    175     119 3288056  
  4256   12.1  7.5  0.7  chr7              49821695 49822417 (24459982) + TDR13             DNA                       1    772     (0) 3288063  
  4449   10.7  7.9  1.6  chr7              49822649 49823369 (24459030) C TDR13             DNA                     (6)    766       1 3288064  
   231   16.7  0.0  0.0  chr7              49823472 49823537 (24458862) C DNA-1-7_DR        DNA/PIF-Harbinger     (694)    744     679 3288065  
   210   16.7  1.3  0.0  chr7              49823538 49823549 (24458850) + (TTA)n            Simple_repeat             2     80     (0) 3288066  
  1910   13.2 12.6  0.5  chr7              49824122 49824471 (24457928) + HE1_DR1           SINE/tRNA-V-RTE          10    401     (1) 3288067  
   361   23.9  0.8  5.3  chr7              49824739 49824857 (24457542) + DNA8-26_DR        DNA                    1427   1540  (2990) 3288068 *
   366   28.1  4.1  0.0  chr7              49824780 49824823 (24457576) C Merlin-2_DR       DNA/Merlin           (8975)   4946    4840 3288069  
   500    9.9  1.4  0.0  chr7              49824824 49824894 (24457505) C TC1DR3B           DNA/TcMar-Tc1           (1)    888     817 3288070 *
  1577    7.8  1.0  0.0  chr7              49824889 49825093 (24457306) C TC1DR3            DNA/TcMar-Tc1        (1018)    207       1 3288071  
   254   16.7  0.0  0.0  chr7              49825064 49825105 (24457294) C DNA8-26_DR        DNA                  (2995)   1535    1494 3288072 *
  1004   19.6  4.5  3.8  chr7              49825092 49825377 (24457022) C CryptonV-N6_DR    DNA/Crypton-V          (13)    549     262 3288073  
   259   12.5 17.9  0.0  chr7              49825379 49825434 (24456965) C CryptonV-1_DR     DNA/Crypton-V       (17805)     68       3 3288074  
  3899   13.1 10.3  0.3  chr7              49826084 49826785 (24455614) + TDR13             DNA                       1    772     (0) 3288075  
  1230    9.5  0.5  6.4  chr7              49826806 49827019 (24455380) C hAT-N59B_DR       DNA/hAT-Tip100          (0)    850     649 3288076  
   667   18.2  0.0  0.0  chr7              49827222 49827331 (24455068) + DNA-1-3_DR        DNA/PIF-Harbinger       728    837     (0) 3288077  
   585   15.4  0.8  3.4  chr7              49827617 49827643 (24454756) C hAT-N31_DR        DNA/hAT-Ac            (749)    713     690 3288078  
  3357   11.0  2.4  0.6  chr7              49827644 49828146 (24454253) C DNA-1-11_DR       DNA                     (0)    724     213 3288079  
  2849    4.7  0.0  4.7  chr7              49828140 49828516 (24453883) + DIRS-4N1_DR       LTR/Ngaro              4103   4462     (0) 3288080 *
  1127   11.6  3.2  0.0  chr7              49828517 49828703 (24453696) + Kolobok-4N1_DR    DNA/Kolobok-T2         1248   1440   (229) 3288081  
   898   15.9  0.5  6.8  chr7              49828701 49828902 (24453497) + DNA11TA1_DR       DNA/CMC-EnSpm            14    203     (0) 3288082 *
 13898    0.9  3.5  0.0  chr7              49829414 49830997 (24451402) + Kolobok-N9_DR     DNA/Kolobok-T2            1   1639     (0) 3288083  
  4183    6.4  1.4  1.9  chr7              49831084 49831654 (24450745) C SINE3-1a          SINE/5S-Deu-L2          (2)    568       1 3288084  
   206   23.1  0.0  6.8  chr7              49831661 49831679 (24450720) + EnSpm-8_DR        DNA/CMC-EnSpm          5931   5944  (3497) 3288085  
   807   21.1  0.0  3.1  chr7              49831680 49831880 (24450519) C ANGEL             DNA/Kolobok             (0)    309     115 3288086  
   471   27.8  6.6  5.9  chr7              49831881 49831949 (24450450) C IS3EU-1_DR        DNA/IS3EU            (4527)   4176    3905 3288087  
   318   34.1  6.0  2.2  chr7              49831923 49832270 (24450129) + L2-42_DRe         LINE/L2                1998   2358  (1211) 3288088 *
   217   32.1 10.2  3.5  chr7              49832278 49832600 (24449799) + L2-34_DR          LINE/L2                2372   2715   (843) 3288089  
   260   25.6  8.5  0.8  chr7              49832686 49832803 (24449596) + L2-42_DRe         LINE/L2                2841   2967   (602) 3288088  
   239   21.1  3.9  0.0  chr7              49832873 49832924 (24449475) + L2-45_DR          LINE/L2                 301    354   (542) 3288090  
   303   17.9  4.9  0.0  chr7              49832984 49833106 (24449293) C L2-3_DRe          LINE/L2                (73)   4995    4867 3288091 *
   330   22.7  3.4  1.1  chr7              49833085 49833173 (24449226) C DNA2-2B_DR        DNA                   (377)    552     462 3288092  
  1344   17.6  3.8  3.5  chr7              49833217 49833505 (24448894) C DNA2-2B_DR        DNA                   (638)    291       2 3288092  
   243   17.1  8.2  4.0  chr7              49833558 49833630 (24448769) + L2-42_DRe         LINE/L2                3494   3569     (0) 3288093  
   280   12.8  4.1  2.9  chr7              49833661 49833677 (24448722) C EnSpm-N33_DR      DNA/CMC-EnSpm        (1942)    315     289 3288094  
   255   14.3  0.0  6.5  chr7              49833678 49833759 (24448640) C L1-132_DR         LINE/L1               (515)   4071    3995 3288095  
   280   12.8  4.1  2.9  chr7              49833760 49833786 (24448613) C EnSpm-N33_DR      DNA/CMC-EnSpm        (1942)    288     241 3288094 *
 20032    0.8  0.5  0.0  chr7              49833768 49836019 (24446380) + L2-2_DRe          LINE/L2                1976   4238     (0) 3288096  
   257   19.2  2.9  8.2  chr7              49835951 49836052 (24446347) + hAT-N177B_DR      DNA/hAT-Tip100          372    468   (496) 3288097 *
   237   18.7  0.0  9.3  chr7              49835960 49835984 (24446415) + Harbinger-2_DR    DNA/PIF-Harbinger      2303   2399  (1928) 3288098 *
   303   15.2  0.0  2.5  chr7              49835985 49836065 (24446334) + ERV1-7_DR-I       LTR/ERV1               1686   1764  (4939) 3288099  
   303   15.9  5.2  3.0  chr7              49836000 49836096 (24446303) C Merlin-1_DR       DNA/Merlin           (8288)   2239    2141 3288100  
  1988   15.3  2.8  0.0  chr7              49836115 49836473 (24445926) C Merlin-N1_DR      DNA/Merlin              (0)    369       1 3288101  
   619   16.4 22.0  7.9  chr7              49836528 49836772 (24445627) C Mariner-N16_DR    DNA/TcMar-Tc1          (55)    545     269 3288102  
   246   19.4 12.8  1.1  chr7              49836818 49836895 (24445504) + DNAX-25B_DR       DNA/Zisupton           2251   2337  (1201) 3288103 *
   364   16.7  6.8  1.3  chr7              49836835 49836907 (24445492) C DNA7-N2_DR        DNA/hAT-hAT6          (307)   1707    1631 3288104 *
   734   14.1  8.4  0.0  chr7              49836896 49837037 (24445362) + TDR22             DNA                     497    650   (605) 3288105  
  4215    3.8  0.2  0.0  chr7              49837038 49837540 (24444859) C RTE-1_DR          LINE/RTE-BovB           (2)   4081    3578 3288106  
  3420    8.5  3.3  4.3  chr7              49837537 49838052 (24444347) + TDR22             DNA                     745   1255     (0) 3288107 *
   241   11.1  0.0  0.0  chr7              49838042 49838077 (24444322) + TDR24             DNA                     408    443     (1) 3288108 *
   261   16.7  0.0 13.1  chr7              49838078 49838140 (24444259) C Kolobok-N3_DR     DNA/Kolobok-T2?       (313)     57       3 3288109  
   201   12.7 16.9  2.7  chr7              49838078 49838106 (24444293) C DNA8-23_DR        DNA                  (3178)   3561    3488 3288110 *
   200   22.3  1.5  7.8  chr7              49838143 49838210 (24444189) C Mariner-N16_DR    DNA/TcMar-Tc1         (536)     64       1 3288102  
   324   14.6  4.8  3.9  chr7              49839028 49839062 (24443337) + EnSpm-N34_DR      DNA/CMC-EnSpm           377    458   (632) 3288111  
   369    6.3  2.6  3.5  chr7              49839063 49839086 (24443313) + hAT-N39_DR        DNA/hAT-Tip100         1206   1317   (275) 3288112  
   546    0.0  1.1  9.8  chr7              49839087 49839175 (24443224) C EnSpm-N17_DR      DNA/TcMar            (3186)   2007    1926 3288113  
   336    3.8  0.0  2.5  chr7              49839106 49839186 (24443213) C EnSpm1_DR         DNA/CMC-EnSpm        (8085)   1403    1325 3288114 *
   237    8.8  4.4  6.8  chr7              49839109 49839243 (24443156) + P-1_DR            DNA/P                  7542   7673  (2295) 3288115 *
   324   14.6  4.8  3.9  chr7              49839187 49839214 (24443185) + EnSpm-N34_DR      DNA/CMC-EnSpm           459    530   (560) 3288111  
   206   12.9  0.0  1.1  chr7              49839300 49839311 (24443088) C Polinton-1N1_DR   DNA/Maverick        (14747)    722     635 3288116  
   320    0.0  0.0  0.0  chr7              49839312 49839388 (24443011) + (TATAA)n          Simple_repeat             1     77     (0) 3288117  
   212   21.3  0.0  0.0  chr7              49839393 49839411 (24442988) C DNA-TA-4_DR       DNA/TcMar            (5118)   4677    4637 3288118  
   234    5.7  0.0  0.0  chr7              49839412 49839446 (24442953) C DNA8-17_DR        DNA/hAT-Tip100        (144)   1669    1635 3288119  
   210   13.0 11.0  5.2  chr7              49840092 49840164 (24442235) C DNA-2-17_DR       DNA/CMC-EnSpm         (124)    761     685 3288120 *
   411   10.3  0.0  0.2  chr7              49840109 49840227 (24442172) C CryptonV-N4_DR    DNA/Crypton-V        (9437)   4056    3953 3288121  
   264   23.7  1.5  4.1  chr7              49840125 49840326 (24442073) + DNA-1-7_DR        DNA/PIF-Harbinger       668    864   (574) 3288122 *
   307   26.3  2.2  0.0  chr7              49840228 49840240 (24442159) + (CTA)n            Simple_repeat             6    140     (0) 3288123  
   201   14.8  3.5 13.5  chr7              49840430 49840656 (24441743) + DNA-8-29_DR       DNA/hAT-Tip100          737    943    (77) 3288124 *
   370   18.2  0.0  8.7  chr7              49840486 49840526 (24441873) C Penelope-1_DR     LINE/Penelope        (4209)    237      99 3288125  
   459   14.6  0.0  6.5  chr7              49840527 49840673 (24441726) + Harbinger1_DR     DNA/PIF-Harbinger      2735   2872  (1589) 3288126 *
   559    3.9  3.1  1.5  chr7              49840538 49840667 (24441732) + Zisupton-6_DR     DNA/Zisupton          16392  16523  (5593) 3288127  
   476   14.2  1.3  1.3  chr7              49840543 49840692 (24441707) + EnSpm-N42_DR      DNA/CMC-EnSpm           543    692   (560) 3288128 *
   227   21.0  3.3  2.9  chr7              49840548 49840564 (24441835) C Kolobok-4_DR      DNA/Kolobok-T2       (1500)   5131    5049 3288129 *
   581    7.9  1.0  2.0  chr7              49840565 49840667 (24441732) + hAT-N187_DR       DNA/hAT-Charlie         190    291   (886) 3288130  
   229    5.1  4.2 17.6  chr7              49840596 49840762 (24441637) C hAT-N187_DR       DNA/hAT-Charlie       (886)    291     144 3288131 *
   370   18.2  0.0  8.7  chr7              49840674 49840684 (24441715) C Penelope-1_DR     LINE/Penelope        (4209)     98      55 3288125  
   346   17.6  9.1  0.0  chr7              49840693 49840740 (24441659) C ZFERV-2-I_DR      LTR/ERV1             (9666)    873     670 3288132  
   227   21.0  3.3  2.9  chr7              49840763 49840792 (24441607) C Kolobok-4_DR      DNA/Kolobok-T2       (1500)   5048    4886 3288129  
   454   23.1  1.6  3.4  chr7              49841604 49841724 (24440675) + DNA-8-9_DR        DNA/hAT-Ac             3257   3375   (344) 3288133 *
  1823   10.4 13.9  1.9  chr7              49841617 49841940 (24440459) + HE1_DR1           SINE/tRNA-V-RTE          10    371    (31) 3288134  
   631   12.6  1.8  0.9  chr7              49841846 49841957 (24440442) + EnSpm-N11_DR      DNA/CMC-EnSpm          3699   3811  (1542) 3288135 *
  1426    9.9 10.3  0.0  chr7              49842403 49842645 (24439754) + piggyBac-N2_DR    DNA/PiggyBac              1    270   (266) 3288136  
  1812   10.8 37.1  2.4  chr7              49842646 49843109 (24439290) + DIRS-1-LTR_DR     LTR/Ngaro                 2    622     (0) 3288137  
   804   11.6  2.5  3.8  chr7              49843110 49843266 (24439133) + piggyBac-N2_DR    DNA/PiggyBac            276    430   (106) 3288138  
   254   16.8 24.2  0.0  chr7              49843317 49843411 (24438988) C DNAX-16_DR        DNA                    (44)    379     262 3288139  
   226   24.4  0.0  0.0  chr7              49844329 49844373 (24438026) + Gypsy-240_DR-I    LTR/Gypsy              4452   4496   (641) 3288140  
  2508    9.1  3.2  8.1  chr7              49845003 49845507 (24436892) + piggyBac-N2_DR    DNA/PiggyBac             55    536     (0) 3288141  
   285   14.6  0.0  0.0  chr7              49845549 49845596 (24436803) C DNAX-16_DR        DNA                    (39)    384     337 3288142  
  1835    4.7  0.4  2.1  chr7              49845598 49845838 (24436561) + TDR20             DNA/Merlin                1    237     (2) 3288143  
   372   16.0 14.0  1.6  chr7              49845841 49845954 (24436445) C DNAX-16_DR        DNA                    (86)    337     210 3288142  
  7808   11.7  1.4  3.8  chr7              49846163 49847420 (24434979) + LOOPERN5_DR       DNA/Kolobok-T2            1   1229     (8) 3288144  
   790   17.8  3.3  2.1  chr7              49847428 49847611 (24434788) C hAT-N203_DR       DNA/hAT-Tip100       (4243)   1298    1113 3288145  
  2959   10.3  4.1  1.5  chr7              49847783 49848247 (24434152) + HarbingerN7_DR    DNA/PIF-Harbinger         1    477     (1) 3288146  
   214   11.9  7.7  7.7  chr7              49848471 49848561 (24433838) + Gypsy134-LTR_DR   LTR/Gypsy              1025   1115    (86) 3288147 *
   489   19.2  0.7  0.0  chr7              49848491 49848636 (24433763) + Zisupton-7_DR     DNA/Zisupton          11396  11542  (5540) 3288148  
   329   16.4  1.7  6.9  chr7              49848637 49848673 (24433726) C ENSPM-6_DR        DNA/CMC-EnSpm       (18586)  14014   13948 3288149  
   227   24.0  1.4  7.3  chr7              49849056 49849127 (24433272) + CryptonV-N4_DR    DNA/Crypton-V          8867   8934  (4559) 3288150 *
   368   20.0  0.0  1.3  chr7              49849065 49849140 (24433259) + Merlin-1_DR       DNA/Merlin             8666   8740  (1787) 3288151 *
   511   13.6  0.0  0.6  chr7              49849075 49849158 (24433241) + DIRS-1E-LTR_DR    LTR/Ngaro               207    271   (419) 3288152 *
   780    5.9 15.8  0.7  chr7              49849156 49849275 (24433124) + SINE2-3_DR        SINE/tRNA-V-RTE          25    162   (206) 3288153  
   668   11.3 19.4  1.8  chr7              49849276 49849299 (24433100) C DNA6-6_DR         DNA                  (4108)   7173    7005 3288154  
  4129   12.5  8.4  1.4  chr7              49849330 49850051 (24432348) + TDR13             DNA                       1    772     (0) 3288155  
   272   12.5  0.0  0.0  chr7              49850086 49850133 (24432266) + DNA11TA1B_DR      DNA/CMC-EnSpm             7     54   (149) 3288156  
   760   15.2 12.6  1.6  chr7              49850138 49850304 (24432095) + SINE2-1_DR        SINE/tRNA                 1    185    (13) 3288157 *
   995    9.9  0.0 11.0  chr7              49850297 49850488 (24431911) + DNA11TA1B_DR      DNA/CMC-EnSpm            31    203     (0) 3288158  
   361   27.8  6.0  5.1  chr7              49850578 49850595 (24431804) C Helitron-2_DR     RC/Helitron         (17802)   9610    9540 3288159  
   503   28.8  3.9  1.1  chr7              49850596 49850774 (24431625) C hAT-N154_DR       DNA/hAT-Tip100       (1035)    360     177 3288160 *
  1513    7.2  0.0  0.0  chr7              49850615 49850807 (24431592) + TDR3B             DNA/hAT-Charlie           1    193     (0) 3288161  
   596   20.1  2.2  8.3  chr7              49850808 49850838 (24431561) + EnSpm-N36B_DR     DNA/CMC-EnSpm          1046   1066  (2350) 3288162  
   361   27.8  6.0  5.1  chr7              49850775 49850812 (24431587) C Helitron-2_DR     RC/Helitron         (17802)   9539    9374 3288159 *
   411   26.0  7.3  6.4  chr7              49850808 49850825 (24431574) C hAT-N22B_DR       DNA/hAT-Ac            (377)    951     783 3288163  
  6118   10.5 11.1  8.2  chr7              49851163 49852366 (24430033) + LOOPERN5_DR       DNA/Kolobok-T2            1   1237     (0) 3288164  
   350    3.9  0.0  5.9  chr7              49852990 49853043 (24429356) C hAT-N167B_DR      DNA/hAT-Charlie       (281)   1292    1242 3288165 *
   353   18.2  0.0  0.0  chr7              49853041 49853106 (24429293) + TDR19             DNA/hAT-Charlie         193    258   (147) 3288166  
  1290   10.3  3.6  1.0  chr7              49853120 49853315 (24429084) + TDR19C            DNA/hAT-Charlie           1    201   (195) 3288167  
   610   27.8  6.6  3.2  chr7              49853316 49853354 (24429045) + hAT-N22B_DR       DNA/hAT-Ac              827   1044   (335) 3288168  
  1723    7.5  2.0  4.9  chr7              49853464 49853717 (24428682) + TE-X-18_DR        DNA                       3    249     (0) 3288169  
  2312    9.5  0.7 15.0  chr7              49853748 49854205 (24428194) C hAT-N45C_DR       DNA/hAT?                (0)   1237     837 3288170  
   359   19.5  7.5  6.5  chr7              49854119 49854197 (24428202) C SAT-16_DR         Satellite             (367)    242     112 3288171 *
   632    7.2  0.0  0.0  chr7              49854198 49854280 (24428119) C hAT-N45C_DR       DNA/hAT?              (318)    919     837 3288172  
   359   19.5  7.5  6.5  chr7              49854281 49854340 (24428059) C SAT-16_DR         Satellite             (367)    111       9 3288171 *
   361   16.7  1.5  0.0  chr7              49854338 49854403 (24427996) C hAT-N45_DR        DNA/hAT?              (853)     83      17 3288173  
   682    9.1 13.5  8.6  chr7              49854478 49854633 (24427766) + hAT-N167B_DR      DNA/hAT-Charlie        1220   1382   (191) 3288174  
   453   18.2 12.2  9.1  chr7              49854495 49854675 (24427724) + DNA9-6_DR         DNA                    4455   4640  (3244) 3288175 *
  2854    6.0  7.5  0.4  chr7              49855404 49855841 (24426558) + Mariner-N38_DR    DNA/TcMar-Tc1            79    547     (0) 3288176  
   324    4.4  2.6  1.7  chr7              49855842 49855954 (24426445) C Ginger1-N1_DR     DNA/Ginger-1         (1904)    754     641 3288177 *
  2798    9.3  7.3  2.1  chr7              49855842 49855940 (24426459) + Helitron-N2_DR    RC/Helitron            1003   1566   (897) 3288178  
   324   13.0  0.0  0.0  chr7              49855876 49855892 (24426507) + hAT-N187_DR       DNA/hAT-Charlie         223    267   (910) 3288179 *
   399    7.1  2.9  0.0  chr7              49855893 49855962 (24426437) + EnSpm-6N1_DR      DNA/CMC-EnSpm          1474   1545  (7691) 3288180  
   324   13.0  0.0  0.0  chr7              49855963 49855983 (24426416) + hAT-N187_DR       DNA/hAT-Charlie         268    330   (847) 3288179  
   256    7.1  0.0  0.0  chr7              49856006 49856047 (24426352) + Merlin-1_DR       DNA/Merlin             2605   2646  (7881) 3288181  
   330   18.1  1.2  1.2  chr7              49856524 49856607 (24425792) C ENSPM-6_DR        DNA/CMC-EnSpm         (861)  31755   31672 3288182  
   271   12.9  0.0  1.4  chr7              49856550 49856620 (24425779) C Rex1-31_DRe       LINE/Rex-Babar        (414)   3119    3050 3288183 *
   263   17.1  0.0  1.3  chr7              49856555 49856631 (24425768) C ERV1-N3-I_DR      LTR/ERV1              (937)   3654    3579 3288184 *
   227   18.6  1.1  1.1  chr7              49856557 49856643 (24425756) + Polinton-4_DR     DNA/Maverick          16835  16921  (3366) 3288185 *
   553    5.0 12.8  2.7  chr7              49856911 49857012 (24425387) + EnSpm-N16_DR      DNA/CMC-EnSpm            68    179    (23) 3288186  
   274   26.9  0.9 19.8  chr7              49857067 49857288 (24425111) + Kolobok-N10_DR    DNA/Kolobok               1    187   (456) 3288187  
   659   20.8  3.5  4.7  chr7              49857320 49857491 (24424908) C MuDR-2_DR         DNA/MULE-MuDR        (3721)  20212   20043 3288188 *
  1855    9.8  6.0  0.3  chr7              49857358 49857655 (24424744) + HE1_DR1           SINE/tRNA-V-RTE          68    382    (20) 3288189  
   621   26.5  3.7  2.3  chr7              49857465 49857680 (24424719) + SAT-26_DR         Satellite              2058   2276  (1607) 3288190 *
   403   29.5  7.7  0.5  chr7              49857649 49857842 (24424557) C Kolobok-N10_DR    DNA/Kolobok           (368)    275      68 3288191 *
  4212    7.7 23.5  3.9  chr7              49858128 49858934 (24423465) C hAT-N185_DR       DNA/hAT?                (0)    960       1 3288192  
   699   20.6 12.4  0.0  chr7              49858978 49859195 (24423204) + Merlin-N3_DR      DNA/Merlin               10    254     (1) 3288193  
   202   12.8  4.1  4.1  chr7              49859157 49859205 (24423194) + Gypsy-22-I_DR     LTR/Gypsy               311    359  (5354) 3288194 *
   247   20.6  0.0  3.2  chr7              49859364 49859428 (24422971) + EnSpm-N10_DR      DNA/CMC-EnSpm          1718   1780  (7528) 3288195 *
   315   16.7  0.0  0.0  chr7              49859372 49859431 (24422968) C EnSpm-16_DR       DNA/CMC-EnSpm        (6710)   3074    3015 3288196  
   211   10.8  0.0  0.0  chr7              49859453 49859489 (24422910) + Merlin-N3_DR      DNA/Merlin               33     69   (186) 3288197  
  2842    6.8  0.0  0.3  chr7              49859491 49859859 (24422540) + DIRS-5_DR         LTR/Ngaro              6528   6895     (0) 3288198  
   485   19.2 10.5  3.3  chr7              49859860 49860029 (24422370) + hAT-N133_DR       DNA/hAT-Ac              185    366   (257) 3288199  
   243   22.8  6.6  6.6  chr7              49860013 49860134 (24422265) + EnSpm-N47_DR      DNA/CMC-EnSpm?         1925   2046   (971) 3288200 *
   392   26.2  2.0  2.7  chr7              49860028 49860176 (24422223) C EnSpm-N13_DR      DNA/CMC-EnSpm        (8490)  13659   13512 3288201  
  1229   12.8  0.0  3.2  chr7              49860480 49860705 (24421694) C EnSpm-N21_DR      DNA/CMC-EnSpm           (6)    473     255 3288202  
 11911    1.5 12.3  0.1  chr7              49860708 49862168 (24420231) C Kolobok-N9_DR     DNA/Kolobok-T2          (0)   1639       1 3288203  
   866   14.5  2.3  1.1  chr7              49862169 49862335 (24420064) C EnSpm-N21_DR      DNA/CMC-EnSpm         (229)    250      82 3288202  
   411   15.1  2.2  4.5  chr7              49862361 49862450 (24419949) C DNA-8-24_DR       DNA/hAT-Tip100       (1131)    652     565 3288204  
  1803    6.3  0.0  2.9  chr7              49863931 49864176 (24418223) C TDR20             DNA/Merlin              (0)    239       1 3288205  
   516   16.5  0.0  1.0  chr7              49865360 49865463 (24416936) + EnSpm-N28_DR      DNA/CMC-EnSpm             1    103   (254) 3288206 *
   593    2.9  0.9  2.9  chr7              49865452 49865558 (24416841) + MOSAT_DR          Satellite              1095   1199   (888) 3288207 *
   901    0.8  0.0  0.0  chr7              49865470 49865600 (24416799) + (TCTA)n           Simple_repeat             4    134     (0) 3288208  
   268   22.4  1.0  2.9  chr7              49865515 49865535 (24416864) C ERV1-7_DR-I       LTR/ERV1             (4625)   2078    2034 3288209 *
   388    2.9  1.4  4.2  chr7              49865536 49865548 (24416851) C EnSpm-N48B_DR     DNA/CMC-EnSpm        (1503)   5456    5386 3288210  
   388    1.7  0.0  1.7  chr7              49865549 49865608 (24416791) C hAT-13_DR         DNA/hAT-Tip100        (282)   2520    2462 3288211  
   268   22.4  1.0  2.9  chr7              49865609 49865638 (24416761) C ERV1-7_DR-I       LTR/ERV1             (4625)   2033    1963 3288209  
   215    8.1  4.8  1.5  chr7              49865673 49865735 (24416664) + Harbinger2_DR     DNA/PIF-Harbinger       470    534  (3193) 3288212 *
   277    8.7  0.0  2.9  chr7              49865682 49865752 (24416647) + ENSPM-6_DR        DNA/CMC-EnSpm         28318  28386  (4230) 3288213  
  1224   13.2 11.0  0.4  chr7              49866460 49866695 (24415704) C Mariner-N7_DR     DNA/TcMar               (0)    261       1 3288214  
   347   17.9  0.0  0.0  chr7              49866647 49866702 (24415697) + ENSPM-6_DR        DNA/CMC-EnSpm         17869  17924 (14692) 3288215 *
  2661    8.0  0.0  0.9  chr7              49866728 49867080 (24415319) C SINE2-3_DR        SINE/tRNA-V-RTE         (7)    361      12 3288216  
  1737    5.6  9.9  0.0  chr7              49867081 49867312 (24415087) + HATN8_DR          DNA/Zisupton              1    255     (0) 3288217  
   213   25.0  0.0 23.6  chr7              49867884 49867993 (24414406) + EnSpm-9_DR        DNA/CMC-EnSpm           686    774  (7846) 3288218  
   209   21.2  1.5  0.0  chr7              49867957 49868022 (24414377) C EnSpm-N14_DR      DNA/CMC-EnSpm         (972)   3608    3542 3288219 *
   226   20.6 12.2  7.3  chr7              49867965 49868095 (24414304) C BEL-50_DRe-LTR    LTR/Pao               (144)    421     285 3288220  
   376   21.1  4.4  6.7  chr7              49868553 49868735 (24413664) C EnSpm-N13_DR      DNA/CMC-EnSpm       (15929)   6220    6042 3288221  
   203   19.4 12.3  1.2  chr7              49868725 49868797 (24413602) C ENSPM-6_DR        DNA/CMC-EnSpm       (29873)   2743    2663 3288222 *
   989   14.1  1.2  0.0  chr7              49868734 49868903 (24413496) + Mariner-N38_DR    DNA/TcMar-Tc1             8    179   (368) 3288223  
   402   16.8  8.7  1.6  chr7              49868803 49868917 (24413482) C ENSPM-6_DR        DNA/CMC-EnSpm       (18669)  13947   13825 3288224 *
  2183   13.3  7.7  4.4  chr7              49868899 49869337 (24413062) C Kolobok-N5_DR     DNA/Kolobok-T2?        (32)    453       1 3288225  
   226   23.6  0.0  4.4  chr7              49869338 49869396 (24413003) + Mariner-N19_DR    DNA/TcMar-ISRm11        728    783   (703) 3288226  
   345   17.4 23.7  4.5  chr7              49870278 49870446 (24411953) + EnSpm-N26B_DR     DNA/CMC-EnSpm             1    200    (21) 3288227  
   277   10.2 23.7  0.0  chr7              49870451 49870509 (24411890) + DNA-2-29_DR       DNA                       1     73    (59) 3288228  
  3733   13.1 10.9 10.3  chr7              49870512 49871412 (24410987) + DNA-6-N9_DR       DNA                       1    906   (253) 3288229  
   746   10.8  3.9  0.8  chr7              49871415 49871544 (24410855) + L2-5_DRe          LINE/L2                2094   2227     (0) 3288230  
   457   10.1  1.3  0.0  chr7              49871476 49871554 (24410845) C DNA8-25_DR        DNA                  (2828)   1139    1060 3288231 *
   384   18.5  3.1  9.9  chr7              49871545 49871571 (24410828) C CryptonV-N5_DR    DNA/Crypton-V       (16897)   7635    7489 3288232 *
   778   18.8  0.5 14.3  chr7              49871555 49871777 (24410622) C DNA-6-N9_DR       DNA                   (963)    196       1 3288233  
   382    5.1  2.4  0.4  chr7              49871888 49872020 (24410379) + hAT-N134B_DR      DNA/hAT?                676    816   (110) 3288234  
   344   11.0 13.0  1.0  chr7              49871905 49871919 (24410480) + Dada-U6_DR        DNA/Dada               7082   7159  (1804) 3288235 *
   402    0.0  0.0  0.0  chr7              49871920 49872017 (24410382) C Helitron-4_DR     RC/Helitron         (19925)  11943   11846 3288236 *
   417    6.3  3.9  0.8  chr7              49871941 49872067 (24410332) + EnSpm-N42B_DR     DNA/CMC-EnSpm          1360   1490  (2814) 3288237  
   344   11.0 13.0  1.0  chr7              49872068 49872088 (24410311) + Dada-U6_DR        DNA/Dada               7160   7287  (1676) 3288235  
   213   21.6  2.6  4.0  chr7              49872079 49872155 (24410244) + ASAT_CY           Satellite               104    179    (83) 3288238 *
   932   17.1  8.6  0.0  chr7              49872365 49872574 (24409825) + Merlin-N3_DR      DNA/Merlin               28    255     (0) 3288239  
   366   13.1  2.8  4.2  chr7              49873385 49873399 (24409000) C ENSPM-6_DR        DNA/CMC-EnSpm       (14682)  17934   17921 3288240  
   685    6.0  0.0  0.0  chr7              49873400 49873483 (24408916) C Mariner-N7_DR     DNA/TcMar               (0)    261     178 3288241 *
  1572    5.2  0.9  0.5  chr7              49873483 49873696 (24408703) + DNA9-3_DR         DNA/MULE-MuDR?        10373  10587   (792) 3288242  
   545   12.8 24.5  6.8  chr7              49873681 49873831 (24408568) C Mariner-N7_DR     DNA/TcMar              (85)    176       1 3288241 *
   240   20.9 11.9  0.0  chr7              49873956 49874022 (24408377) + TDR13D            DNA                     255    329   (433) 3288243  
   259   19.7  8.2  0.0  chr7              49874419 49874479 (24407920) + EnSpm-N10_DR      DNA/CMC-EnSpm          2102   2167  (7141) 3288244  
   970   18.6  1.7  5.8  chr7              49874559 49874792 (24407607) C CryptonV-1_DR     DNA/Crypton-V       (15734)   2139    1915 3288245 *
  1067   13.5  2.1  0.5  chr7              49874605 49874798 (24407601) C hAT-N127_DR       DNA/hAT-Charlie      (4668)   5648    5452 3288246  
   305   23.9 11.7  4.4  chr7              49874974 49875144 (24407255) C DNA-2-33B_DR      DNA/TcMar-Tc1         (275)    220      38 3288247  
   306   20.8  0.0  3.9  chr7              49875586 49875665 (24406734) + hAT-N168B_DR      DNA/hAT-Charlie         412    488   (167) 3288248  
  4466   11.5  6.9  0.3  chr7              49876143 49876866 (24405533) + TDR13             DNA                       1    772     (0) 3288249  
   248   19.5  4.5  2.2  chr7              49877613 49877701 (24404698) + hAT-N134_DR       DNA/hAT?                735    825   (240) 3288250 *
   383   14.3  2.6  0.0  chr7              49877621 49877697 (24404702) + ANGEL             DNA/Kolobok               1     79   (230) 3288251  
   246   19.9 11.6  2.5  chr7              49877698 49877740 (24404659) + DNA2-8_DR         DNA/CMC-EnSpm          1498   1605  (2802) 3288252  
  1259   14.1  1.5  0.0  chr7              49877742 49877939 (24404460) + HE1_DR1           SINE/tRNA-V-RTE         101    301   (101) 3288253  
  4865   10.9  4.3  8.2  chr7              49877943 49878875 (24403524) C DNA8-27B_DR       DNA                     (0)    899       1 3288254  
   505   23.7  2.5  0.0  chr7              49878876 49878991 (24403408) + CryptonV-N5_DR    DNA/Crypton-V          3918   4036 (20501) 3288255  
   254   19.1  2.9  0.0  chr7              49880134 49880201 (24402198) C Helitron-4_DR     RC/Helitron         (18314)  13554   13485 3288256  
   211    2.0  0.0  4.1  chr7              49880168 49880218 (24402181) + EnSpm-N25_DR      DNA/CMC-EnSpm          2495   2543  (2143) 3288257 *
  2626    7.9  1.1  0.3  chr7              49881817 49882186 (24400213) C DNA15TA1_DR       DNA/CMC-EnSpm          (27)    415      43 3288258  
   721   14.3  0.0  6.0  chr7              49882163 49882303 (24400096) + DNA2-16_DR        DNA                    8028   8160  (9891) 3288259 *
  2361   10.8  1.1  1.1  chr7              49882181 49882534 (24399865) + hAT-N137_DR       DNA/hAT-Ac             2337   2690   (881) 3288260  
   220   11.5  0.0  9.1  chr7              49884311 49884358 (24398041) C hAT5-N2_DR        DNA/hAT-hAT5          (995)   1590    1547 3288261 *
   287   12.9  1.6  3.2  chr7              49884319 49884330 (24398069) C EnSpm-N48B_DR     DNA/CMC-EnSpm        (5088)   1871    1861 3288262  
  3696    5.7  4.0  0.9  chr7              49884331 49884859 (24397540) + Mariner-N38_DR    DNA/TcMar-Tc1             3    547     (0) 3288263  
   252   17.4  5.5  5.5  chr7              49884789 49884817 (24397582) + ENSPM-6_DR        DNA/CMC-EnSpm          2663   2730 (29886) 3288264 *
   306   13.0  1.9  0.0  chr7              49884818 49884871 (24397528) C Helitron-N3_DR    RC/Helitron          (1433)   1583    1529 3288265  
  3626   10.3  6.6  2.6  chr7              49885253 49885919 (24396480) + hAT-N50_DR        DNA/hAT-Ac                9    701     (0) 3288266  
  5142    9.7  7.9  4.3  chr7              49886517 49887418 (24394981) C Mariner-N25_DR    DNA/TcMar-ISRm11        (0)    933       1 3288267  
  1707   18.3  4.5  2.7  chr7              49888535 49889253 (24393146) C EnSpm-N39B_DR     DNA/CMC-EnSpm?         (24)    741      13 3288268  
   210    0.0  0.0  0.0  chr7              49889440 49889463 (24392936) + Kolobok-N1_DR     DNA/Kolobok-T2?          14     37   (762) 3288269  
   380   12.7  0.0  0.0  chr7              49889488 49889542 (24392857) + Kolobok-N1_DR     DNA/Kolobok-T2?         116    170   (629) 3288270  
   266   13.0  4.6 17.2  chr7              49889552 49889616 (24392783) + Kolobok-N1_DR     DNA/Kolobok-T2?         361    418   (381) 3288271  
   855   16.3  9.9  6.5  chr7              49889624 49889905 (24392494) + Kolobok-N1_DR     DNA/Kolobok-T2?         496    786    (13) 3288272  
   215   21.8  0.0  9.5  chr7              49889906 49889986 (24392413) C EnSpm-17_DR       DNA/CMC-EnSpm        (6497)   2779    2706 3288273 *
   238   12.3  0.0  9.8  chr7              49889943 49889987 (24392412) C Helitron-2_DR     RC/Helitron         (19447)   7965    7925 3288274  
  1780   14.1  9.4  7.4  chr7              49891107 49891572 (24390827) + L2-13B_DRe        LINE/L2                 756   1230    (11) 3288275  
   220    6.7  0.0  0.0  chr7              49891705 49891749 (24390650) C Helitron-1_DR     RC/Helitron           (124)  26176   26132 3288276 *
   723    9.8 16.8  0.6  chr7              49891738 49891880 (24390519) + DNA11TA1_DR       DNA/CMC-EnSpm            19    184    (19) 3288277  
   211    3.6  0.0  0.0  chr7              49892009 49892036 (24390363) C REX1-5_DR         LINE/Rex-Babar          (0)   2659    2632 3288278  
   270   18.9  2.3  4.6  chr7              49892109 49892241 (24390158) + CryptonV-N4_DR    DNA/Crypton-V          4823   4952  (8541) 3288279 *
   482   14.5  0.9  5.1  chr7              49892135 49892359 (24390040) + hAT-N145_DR       DNA/hAT-Ac             1245   1460   (131) 3288280 *
   690    6.7  0.4  0.2  chr7              49892177 49892366 (24390033) C EnSpm-6N1_DR      DNA/CMC-EnSpm        (8141)   1095     729 3288281  
   535   12.1  0.6  4.4  chr7              49892225 49892389 (24390010) C Helitron-4_DR     RC/Helitron         (19946)  11922   11764 3288282 *
   220   21.6  1.3  9.9  chr7              49893343 49893419 (24388980) + Merlin-N1_DR      DNA/Merlin                1     71   (298) 3288283  
   231   23.0  8.0  8.0  chr7              49893467 49893603 (24388796) C EnSpm-8_DR        DNA/CMC-EnSpm        (1454)   7987    7851 3288284 *
   686   19.9  9.8  5.4  chr7              49893504 49893768 (24388631) + ANGEL             DNA/Kolobok               7    282    (27) 3288285  
   217   19.4  4.0  8.2  chr7              49893702 49893802 (24388597) C EnSpm-7_DR        DNA/CMC-EnSpm        (1816)   9218    9122 3288286 *
   216   16.7  6.3  1.2  chr7              49893935 49894013 (24388386) C Harbinger3_DR     DNA/PIF-Harbinger    (1467)   2132    2050 3288287 *
   264   11.1  0.0  0.0  chr7              49893963 49894025 (24388374) C hAT-10_DR         DNA/hAT-Tip100       (4305)    175     113 3288288  
   216   15.3 14.0  2.5  chr7              49894026 49894065 (24388334) + Mariner-N5B_DR    DNA/TcMar               360    474  (8970) 3288289  
  1911    9.8  0.7  2.1  chr7              49894106 49894388 (24388011) + Kolobok-N2B_DR    DNA/Kolobok-T2            1    279   (911) 3288290 *
  3846    3.2  0.0  0.0  chr7              49894386 49894827 (24387572) + DNA2-2_DR         DNA                     345    786     (0) 3288291  
   509   13.4  1.2  1.2  chr7              49894755 49894837 (24387562) C DNA2-2B_DR        DNA                     (2)    927     845 3288292 *
  5490   10.9  4.8  4.0  chr7              49894822 49895730 (24386669) + Kolobok-N2B_DR    DNA/Kolobok-T2          275   1190     (0) 3288293  
  6831    5.5  3.1  0.1  chr7              49895907 49896781 (24385618) + REX1-2_DR         LINE/Rex-Babar         2462   3362     (0) 3288294  
  3861   18.4 19.8  4.1  chr7              49896908 49898416 (24383983) C hAT-N22_DR        DNA/hAT-Ac              (1)   1737       1 3288295  
  2236    8.7  6.1  4.1  chr7              49899422 49899781 (24382618) C SINE2-4_DR        SINE/tRNA-V-RTE         (4)    367       1 3288296  
   895   17.3  9.4  0.5  chr7              49899930 49900132 (24382267) + DNA-4-1_DR        DNA/Sola-2                1    221   (391) 3288297  
   455   19.2 17.3  2.5  chr7              49900216 49900354 (24382045) C Kolobok-2_DR      DNA/Kolobok-T2       (5289)   1411    1253 3288298 *
   571   20.1 10.3  0.6  chr7              49900232 49900376 (24382023) C EnSpm-15_DR       DNA/CMC-EnSpm       (10698)    756     598 3288299  
   908   14.8  0.0  0.0  chr7              49900401 49900542 (24381857) C hAT-N137_DR       DNA/hAT-Ac            (592)   2979    2838 3288300  
   885   17.2  1.5  2.5  chr7              49900438 49900640 (24381759) C hAT-N127_DR       DNA/hAT-Charlie      (4660)   5656    5456 3288301 *
   866   20.9  0.4  8.1  chr7              49900543 49900639 (24381760) + piggyBac-N9_DR    DNA/PiggyBac            463    684   (507) 3288302 *
  1603   14.6  9.8  0.8  chr7              49900665 49901023 (24381376) + DNA-4-1_DR        DNA/Sola-2              217    607     (5) 3288303  
 20626    1.9  1.2  0.0  chr7              49901841 49904257 (24378142) C Harbinger-N16B_DR DNA/PIF-Harbinger       (0)   2445       1 3288304  
   471   17.3  5.6  3.1  chr7              49904491 49904615 (24377784) C Looper-N8_DR      DNA/Kolobok-T2        (786)    321     194 3288305  
   412   19.1  4.4 13.2  chr7              49904492 49904672 (24377727) C EnSpm-10N1_DR     DNA/CMC-EnSpm        (2404)    831     665 3288306 *
   737   17.8  4.0  1.3  chr7              49904644 49904791 (24377608) C EnSpm-17_DR       DNA/CMC-EnSpm        (6296)   2980    2829 3288307 *
  1094   11.1  7.2  0.0  chr7              49904667 49904841 (24377558) C HE1_DR1           SINE/tRNA-V-RTE        (28)    374     187 3288308  
  3105    4.6  1.0  0.3  chr7              49904842 49905230 (24377169) + DNA-AT-1_DR       DNA                       1    392     (0) 3288309  
  1102   10.6  5.3  0.2  chr7              49905231 49905384 (24377015) C HE1_DR1           SINE/tRNA-V-RTE       (180)    191      28 3288310  
   314   18.6  0.0  0.0  chr7              49905389 49905447 (24376952) C Kolobok-N4_DR     DNA/Kolobok-T2       (1051)   1951    1893 3288311  
   206   16.2  0.0  0.0  chr7              49905421 49905457 (24376942) + EnSpm-10N1_DR     DNA/CMC-EnSpm           799    835  (2400) 3288312 *
  2050    9.8 17.4  0.2  chr7              49905895 49906314 (24376085) + Mariner-N31_DR    DNA/TcMar-Tc1             1    492    (48) 3288313  
   482    3.1  0.0  1.5  chr7              49906327 49906392 (24376007) C DNA-5-8F_DR       DNA/hAT-hAT5          (358)    112      48 3288314  
   206   14.5  1.3 21.2  chr7              49906337 49906415 (24375984) C DNA-8-9_DR        DNA/hAT-Ac           (2610)   1109    1044 3288315 *
  1128   14.3  0.0  7.1  chr7              49906367 49906606 (24375793) + DNA-5-8F_DR       DNA/hAT-hAT5             45    268   (202) 3288316  
   236   17.4 21.1  0.8  chr7              49906527 49906630 (24375769) C L1-67_DR          LINE/L1                 (2)   5366    5242 3288317 *
   343   13.6  1.5  0.0  chr7              49906684 49906749 (24375650) + hAT-N171_DR       DNA/hAT-hAT5            677    743    (19) 3288318  
   238   20.1  2.1  6.5  chr7              49907610 49907705 (24374694) C Harbinger-N17_DR  DNA/PIF-Harbinger    (1137)    508     417 3288319  
  1119    9.9  2.3  1.1  chr7              49907765 49907937 (24374462) + DNA-X-4_DR        DNA                     977   1151    (94) 3288320  
   251   18.8  4.3  1.4  chr7              49908468 49908537 (24373862) C ENSPM-6_DR        DNA/CMC-EnSpm         (797)  31819   31748 3288321  
  5286    9.6 15.7  0.9  chr7              49908591 49909503 (24372896) C LOOPERN3B_DR      DNA/Kolobok-T2          (2)   1047       1 3288322  
  1656   12.8 18.3  0.7  chr7              49910833 49911203 (24371196) + LOOPERN6B_DR      DNA/Kolobok-T2?           1    436   (360) 3288323  
  4230   11.9  7.9 10.7  chr7              49911206 49912177 (24370222) + Harbinger-4N1B_DR DNA/PIF-Harbinger         1    948   (215) 3288324  
   611    8.1  0.9 12.8  chr7              49912172 49912285 (24370114) C Harbinger-4_DR    DNA/PIF-Harbinger    (3243)    102       1 3288325 *
   317   25.1  0.7 11.9  chr7              49912286 49912310 (24370089) + ENSPM-6_DR        DNA/CMC-EnSpm          7290   7414 (25202) 3288326 *
   567    8.1  4.6  9.6  chr7              49912287 49912390 (24370009) + LOOPERN6B_DR      DNA/Kolobok-T2?         444    542   (254) 3288327  
  6498    8.2  7.0  1.2  chr7              49912391 49913352 (24369047) C TE-X-3_DR         DNA/PIF-ISL2EU          (0)   1023       7 3288328  
   761    8.8 24.1  0.0  chr7              49913370 49913506 (24368893) + LOOPERN3B_DR      DNA/Kolobok-T2           24    193   (856) 3288329  
  6136    6.3  6.0  0.1  chr7              49913519 49914328 (24368071) + HarbingerN4_DR    DNA/PIF-Harbinger         1    858     (2) 3288330  
   619   16.1  0.0  0.0  chr7              49914330 49914447 (24367952) + hAT-N133_DR       DNA/hAT-Ac              236    353   (270) 3288331  
   285   17.9  0.0  4.5  chr7              49914400 49914469 (24367930) + EnSpmN1_DR        DNA/CMC-EnSpm          4601   4667  (1914) 3288332 *
   250   12.2  0.0  0.0  chr7              49914511 49914551 (24367848) C Ginger1-N1_DR     DNA/Ginger-1         (2231)    427     387 3288333  
  1775   12.4  2.8  0.3  chr7              49914553 49914835 (24367564) C HE1_DR1           SINE/tRNA-V-RTE       (105)    297       8 3288334  
   810   22.6  1.5  2.6  chr7              49914662 49914856 (24367543) C SAT-26B_DR        Satellite               (2)    791     599 3288335 *
  1702   16.3  0.7  0.3  chr7              49914873 49915161 (24367238) + TC1DR3            DNA/TcMar-Tc1            98    387   (838) 3288336  
   232   19.4  7.5  7.5  chr7              49915159 49915225 (24367174) C Sola2-N3_DR       DNA/Sola-2           (1203)   1254    1188 3288337 *
  1256   15.2  5.3  2.6  chr7              49915810 49916072 (24366327) + L1-100_DR         LINE/L1                2492   2761   (236) 3288338  
   329   22.1  0.0  0.0  chr7              49916040 49916125 (24366274) + Zisupton-6_DR     DNA/Zisupton           8910   8995 (13121) 3288339 *
   303   25.8  0.0  8.0  chr7              49916056 49916073 (24366326) C Kolobok-4_DR      DNA/Kolobok-T2       (3120)   3511    3503 3288340 *
  1499    9.8  1.5  2.7  chr7              49916074 49916333 (24366066) C Mariner-N38_DR    DNA/TcMar-Tc1           (0)    547     291 3288341  
  2583    5.0  0.0  0.0  chr7              49916334 49916651 (24365748) C DNA13TA1a_DR      DNA/TcMar-Tc1           (0)    318       1 3288342  
   830    8.9  3.6  1.4  chr7              49916652 49916765 (24365634) C MuDR-2_DR         DNA/MULE-MuDR        (7854)  16079   15963 3288343 *
  1683    3.2  1.4  0.0  chr7              49916651 49916866 (24365533) C Mariner-N38_DR    DNA/TcMar-Tc1         (256)    291      73 3288341  
   416   14.5  8.8  6.2  chr7              49916865 49916989 (24365410) + L1-100_DR         LINE/L1                2866   2993     (4) 3288338 *
  2363   18.0 13.9  0.1  chr7              49917196 49917784 (24364615) + TC1DR3            DNA/TcMar-Tc1           554   1223     (2) 3288344  
  1836   14.7  8.6  6.5  chr7              49917813 49918313 (24364086) C DNA-1-7_DR        DNA/PIF-Harbinger      (53)   1385     875 3288345  
   232   17.8 12.6  0.8  chr7              49918304 49918333 (24364066) C DNA-1-7_DR        DNA/PIF-Harbinger     (715)    723     651 3288345 *
   279    4.5  1.5  0.0  chr7              49918334 49918400 (24363999) C EnSpm-N44_DR      DNA/CMC-EnSpm        (1696)   6956    6889 3288346 *
   282   17.7  1.9  5.8  chr7              49918360 49918467 (24363932) + DNA7-N1_DR        DNA/Zisupton           1238   1341  (9076) 3288347  
   232   17.8 12.6  0.8  chr7              49918401 49918422 (24363977) C DNA-1-7_DR        DNA/PIF-Harbinger     (715)    650     591 3288345 *
   516   12.2  2.2  0.0  chr7              49918414 49918503 (24363896) C DNA-1-7_DR        DNA/PIF-Harbinger    (1139)    299     208 3288345  
  2468   16.9  3.7  5.3  chr7              49918529 49919010 (24363389) C TDR13C            DNA                   (205)    475       1 3288348  
  9315    5.8  1.5  1.2  chr7              49919038 49920268 (24362131) + LOOPERN1_DR       DNA/Kolobok-T2            1   1234     (0) 3288349  
   925   14.2  2.1  6.7  chr7              49920269 49920450 (24361949) + DNA-6-N1_DR       DNA                     313    486   (222) 3288350  
   457   14.5 12.0  5.7  chr7              49920448 49920564 (24361835) + DNA-6-N1_DR       DNA                     585    708     (0) 3288351 *
   786   17.0 14.9 12.7  chr7              49920565 49920934 (24361465) + hAT-N126B_DR      DNA/hAT-Ac              224    600     (0) 3288352  
   256   22.4  4.5  0.0  chr7              49921766 49921832 (24360567) + hAT-N35C_DR       DNA/hAT-Ac              848    917   (674) 3288353 *
   733   18.7  4.4  3.1  chr7              49921782 49921812 (24360587) + DNA9-3_DR         DNA/MULE-MuDR?         9605   9765  (1613) 3288354  
   873   10.9  2.3  0.0  chr7              49921813 49921940 (24360459) C CryptonV-N4_DR    DNA/Crypton-V        (5635)   7858    7728 3288355  
   568   23.1  2.7  3.4  chr7              49921815 49921962 (24360437) + SINE2-5_DR        SINE/tRNA-V-RTE          16    162   (120) 3288356 *
   778   22.6  5.8  3.3  chr7              49921941 49922146 (24360253) + Zator-N1_DR       DNA/Zator?              104    314   (241) 3288357  
  4114   14.9  6.2  3.4  chr7              49922749 49923528 (24358871) C HarbingerN4_DR    DNA/PIF-Harbinger      (34)    826      26 3288358  
  1335    7.9 10.0  4.8  chr7              49923529 49923768 (24358631) C SINE_DR1          SINE                    (6)    252       1 3288359  
   746   15.9  1.7 27.2  chr7              49923769 49923846 (24358553) + EnSpm-N49B_DR     DNA/CMC-EnSpm          1783   1801   (749) 3288360 *
   920   11.2  1.1  8.7  chr7              49923689 49923874 (24358525) C LINEX-1_DR        Retroposon            (421)    384     212 3288361  
  3272   12.7  3.1  0.2  chr7              49923878 49924399 (24358000) C DNA21TA1_DR       DNA/TcMar-Tc1           (2)    537       1 3288362  
   746    7.8  2.0  0.0  chr7              49924400 49924501 (24357898) C SINE3-1           SINE/5S-Deu-L2          (0)    590     487 3288363  
   407   18.5  5.9  3.9  chr7              49924511 49924611 (24357788) + TE-X-1B_DR        DNA                     600    702   (707) 3288364  
   396   12.9  0.0  7.1  chr7              49924629 49924703 (24357696) C SINE3-1a          SINE/5S-Deu-L2        (291)    279     210 3288363  
   672   10.9  0.0  2.0  chr7              49924705 49924807 (24357592) C L2-33_DRe         LINE/L2                (34)   1414    1314 3288365  
   471   15.5  5.9  2.4  chr7              49924835 49924953 (24357446) + Merlin-N3_DR      DNA/Merlin              133    255     (0) 3288366  
  2477    7.5  0.0  0.3  chr7              49926349 49926668 (24355731) + DNA21TA1_DR       DNA/TcMar-Tc1            52    370   (169) 3288367  
   200    7.3  7.3  0.0  chr7              49926730 49926784 (24355615) + hAT-10_DR         DNA/hAT-Tip100          110    168  (4312) 3288368 *
   216   15.0  0.0  1.7  chr7              49926736 49926796 (24355603) C Harbinger2_DR     DNA/PIF-Harbinger    (3192)    535     476 3288369  
   303   23.3  3.3  6.7  chr7              49927188 49927279 (24355120) C EnSpm-N11_DR      DNA/CMC-EnSpm        (2350)   3003    2915 3288370 *
   739   24.1  0.5  6.0  chr7              49927199 49927410 (24354989) + SAT-26B_DR        Satellite               593    793     (0) 3288371 *
  2061   12.6  5.3  3.1  chr7              49927224 49927599 (24354800) + HE1_DR1           SINE/tRNA-V-RTE           1    384    (18) 3288372  
   519   22.0  6.1  3.5  chr7              49927458 49927622 (24354777) + hAT-N127_DR       DNA/hAT-Charlie        7001   7169  (3147) 3288373 *
   245   20.9 11.6  0.0  chr7              49927606 49927691 (24354708) C hAT-N108_DR       DNA/hAT-Ac             (40)    536     441 3288374 *
   415   26.6  6.3  8.6  chr7              49927841 49928234 (24354165) C hAT-N108_DR       DNA/hAT-Ac            (163)    413      28 3288374  
   216   24.7  5.9  4.8  chr7              49928225 49928326 (24354073) C Merlin-1_DR       DNA/Merlin           (8341)   2186    2084 3288375 *
  1178   20.5 12.3  5.7  chr7              49928236 49928716 (24353683) C hAT-N21B_DR       DNA/hAT-Ac             (81)   1220     710 3288376  
   291   19.0  6.7  3.7  chr7              49928626 49928729 (24353670) + EnSpm-N13_DR      DNA/CMC-EnSpm         19520  19626  (2523) 3288377 *
  5667   10.0  8.7  2.6  chr7              49928818 49929842 (24352557) C EnSpm-N15_DR      DNA/CMC-EnSpm         (401)   1086       1 3288378  
   284   15.9 24.7  2.1  chr7              49929843 49929915 (24352484) + TDR13C            DNA                     350    439   (241) 3288379  
   275   23.5  0.0  6.2  chr7              49930012 49930097 (24352302) + DNA-TA-1_DR       DNA/CMC-EnSpm           504    584   (228) 3288380  
  1195    7.3  1.6  6.0  chr7              49931343 49931532 (24350867) C hAT-N154_DR       DNA/hAT-Tip100       (1036)    359     178 3288381  
   369   18.8  3.8  0.0  chr7              49931508 49931587 (24350812) + DNA6-10_DR        DNA                    2754   2836  (3870) 3288382 *
  1463   10.1  0.2  5.8  chr7              49931533 49931576 (24350823) C hAT-N141_DR       DNA/hAT-Charlie         (0)    190       1 3288383  
  1255   13.2 17.8  0.4  chr7              49931667 49931902 (24350497) C TDR13             DNA                     (0)    772     496 3288384 *
  1691   14.1  2.2  0.7  chr7              49931896 49932166 (24350233) C TDR13             DNA                   (497)    275       1 3288384  
   314   24.3  2.7  0.0  chr7              49932105 49932178 (24350221) + DNA9-3_DR         DNA/MULE-MuDR?         5717   5792  (5587) 3288385 *
   304   22.9  0.0  0.0  chr7              49932333 49932393 (24350006) C hAT-N115_DR       DNA/hAT               (842)    287     227 3288386 *
  1815   10.7  3.9  5.8  chr7              49932389 49932724 (24349675) + Mariner-N38_DR    DNA/TcMar-Tc1             1    330   (217) 3288387  
   908   14.2  6.2 25.7  chr7              49932448 49932717 (24349682) C Zisupton-6_DR     DNA/Zisupton        (12933)   9183    8956 3288388 *
   678   12.5  4.3  0.6  chr7              49932718 49932878 (24349521) + DNA8-25_DR        DNA                     697    863  (3104) 3288389  
   450   21.8  1.0  6.3  chr7              49932760 49932855 (24349544) + Zisupton-6_DR     DNA/Zisupton           9348   9404 (12712) 3288390 *
   446   10.4 19.5 12.0  chr7              49932856 49933019 (24349380) + Mariner-N38_DR    DNA/TcMar-Tc1           326    500    (47) 3288391 *
   908   14.2  6.2 25.7  chr7              49932879 49933092 (24349307) C Zisupton-6_DR     DNA/Zisupton        (12933)   8955    8774 3288388  
   466    9.8  0.6  2.0  chr7              49932990 49933011 (24349388) C Helitron-2_DR     RC/Helitron          (3706)  23706   23653 3288392 *
   722    3.2  0.0  5.4  chr7              49933012 49933109 (24349290) + DNA-N43_DR        DNA/TcMar-Fot1          532    624   (430) 3288393  
   450   21.8  1.0  6.3  chr7              49933020 49933109 (24349290) + Zisupton-6_DR     DNA/Zisupton           9405   9458 (12658) 3288390 *
   256   14.0  0.0  2.3  chr7              49933106 49933149 (24349250) + hAT-N21B_DR       DNA/hAT-Ac             1189   1231    (70) 3288394 *
   466    9.8  0.6  2.0  chr7              49933110 49933134 (24349265) C Helitron-2_DR     RC/Helitron          (3706)  23652   23584 3288392  
   254   19.8  0.0 15.7  chr7              49933174 49933269 (24349130) C hAT-N115_DR       DNA/hAT               (963)    166      84 3288386  
   477   12.3  0.0  1.4  chr7              49933272 49933345 (24349054) C DNA-8-22_DR       DNA/hAT-Ac              (0)   1434    1362 3288395  
  1109   18.4  4.2  1.2  chr7              49933383 49933618 (24348781) C L2-5_DRe          LINE/L2               (299)   1928    1686 3288396  
  4275   10.4  7.4  5.4  chr7              49933621 49934461 (24347938) + HATN13B_DR        DNA/hAT-Ac                1    857    (48) 3288397  
   201   24.5  0.0  2.0  chr7              49934465 49934514 (24347885) + DNA8-25_DR        DNA                    1584   1632  (2335) 3288398 *
   730   12.9  0.0  3.5  chr7              49934479 49934598 (24347801) C L2-1B_DR          LINE/L2               (233)    775     660 3288399  
   322   17.6 27.5  0.0  chr7              49934590 49934680 (24347719) C L2-1_DR           LINE/L2              (1567)   3418    3303 3288400 *
   724   12.3 14.5  0.5  chr7              49934975 49935146 (24347253) + EnSpm-N16_DR      DNA/CMC-EnSpm             1    196     (6) 3288401  
   236   21.9  4.0  1.3  chr7              49936741 49936814 (24345585) C Kolobok-N15_DR    DNA/Kolobok            (37)    875     800 3288402  
   818   19.2  0.0  0.0  chr7              49936833 49936999 (24345400) + Kolobok-N16_DR    DNA/Kolobok?            413    579   (663) 3288403  
  3344   16.5  9.0  1.8  chr7              49937000 49937720 (24344679) + TDR13             DNA                       1    772     (0) 3288404  
   426   13.9  0.0  2.8  chr7              49937721 49937794 (24344605) + Kolobok-N16_DR    DNA/Kolobok?            572    643   (599) 3288405  
   746   18.0  6.8  2.3  chr7              49937969 49938173 (24344226) + EnSpm-N13_DR      DNA/CMC-EnSpm          1745   1958 (20191) 3288406 *
  2035   12.0  3.5  0.9  chr7              49937995 49938305 (24344094) + SINE2-3B_DR       SINE/tRNA-V              32    350     (1) 3288407  
   256   23.7  2.3  1.4  chr7              49939014 49939119 (24343280) + Kolobok-N10_DR    DNA/Kolobok             573    641     (2) 3288408  
   551    9.1 10.2  0.0  chr7              49939629 49939716 (24342683) C Kolobok-N17_DR    DNA/Kolobok-T2          (0)   1279    1183 3288409  
   240   25.6  0.0  9.5  chr7              49939719 49939787 (24342612) C SINE2-1_DR        SINE/tRNA             (135)     63       1 3288410  
   222   18.2  0.0  2.3  chr7              49939799 49939843 (24342556) C Kolobok-N17_DR    DNA/Kolobok-T2        (241)   1038     995 3288409  
   202   13.2  3.6  0.0  chr7              49939818 49939900 (24342499) + EnSpm-N46_DR      DNA/CMC-EnSpm?         2184   2269  (1471) 3288411 *
   517    1.3  0.0  0.0  chr7              49939832 49939983 (24342416) + (CA)n             Simple_repeat             1    152     (0) 3288412  
   335    9.9  9.0  0.0  chr7              49939901 49940011 (24342388) + DNA-N43_DR        DNA/TcMar-Fot1          533    653   (401) 3288413 *
   621   14.7 16.2  4.4  chr7              49939974 49940115 (24342284) C Kolobok-N17_DR    DNA/Kolobok-T2        (275)   1004     847 3288409  
   451   14.2  4.7  0.9  chr7              49940100 49940206 (24342193) + DNA-X-5_DR        DNA/hAT                1110   1220     (1) 3288414 *
  1211   12.7 47.7  2.7  chr7              49940228 49940640 (24341759) C HATN2_DR          DNA/hAT                 (0)   1219     626 3288415  
  1863    9.8 17.3  9.0  chr7              49940665 49941055 (24341344) C DNA-X-5_DR        DNA                   (308)    913     493 3288416  
 12463    1.7  0.6  0.3  chr7              49941056 49942503 (24339896) C DNA8-9_DR         DNA/hAT-Ac              (0)   1451       1 3288417  
   703   11.7 47.6  0.0  chr7              49942504 49942709 (24339690) C DNA-X-5_DR        DNA                   (721)    500     197 3288416  
   249   19.2  0.0 11.2  chr7              49942680 49942808 (24339591) C CryptonV-N5_DR    DNA/Crypton-V        (8307)  16230   16115 3288418 *
   449    7.8  1.6  8.5  chr7              49942699 49942728 (24339671) + Zisupton-6_DR     DNA/Zisupton           8724   8837 (13275) 3288419  
   458    2.2  0.0  3.4  chr7              49942729 49942820 (24339579) + Helitron-N3B_DR   RC/Helitron            2388   2476  (4128) 3288420 *
   501   11.1  0.0  0.0  chr7              49942741 49942848 (24339551) C DNA-2-32_DR       DNA/CMC-EnSpm?       (3200)   5582    5475 3288421  
   376    8.6  1.6  6.7  chr7              49942745 49942869 (24339530) C EnSpm-N1_DR       DNA/CMC-EnSpm         (443)   2087    1969 3288422 *
  1233   12.3  4.3  0.8  chr7              49942822 49943051 (24339348) + DNA-X-5_DR        DNA/hAT                  19    256   (965) 3288423  
   260   12.5 18.8  0.0  chr7              49943076 49943123 (24339276) + DNA-X-5_DR        DNA/hAT                 361    417   (804) 3288424 *
   406    6.8  5.0  3.2  chr7              49943115 49943235 (24339164) C MuDR-2_DR         DNA/MULE-MuDR        (7458)  16475   16353 3288425 *
   582    7.9  0.0  6.9  chr7              49943139 49943247 (24339152) C Kolobok-3_DR      DNA/Kolobok-T2       (3422)   2544    2443 3288426  
   520    8.7  2.4  0.0  chr7              49943248 49943264 (24339135) + EnSpm-N2_DR       DNA/CMC-EnSpm          2959   3087   (928) 3288427  
   723   25.6 14.5  4.3  chr7              49944911 49945400 (24336999) + Mariner-7_DR      DNA/TcMar-Tc1          1046   1583     (4) 3288428  
   314   17.2  0.0  1.7  chr7              49945406 49945417 (24336982) + CryptonV-N4_DR    DNA/Crypton-V          2258   2315 (11178) 3288429  
   316    4.5  0.0  4.4  chr7              49945418 49945464 (24336935) + DNAX-18_DR        DNA/Merlin                1     45   (713) 3288430  
  2710   16.1  6.8  2.3  chr7              49945528 49946105 (24336294) + DIRS-1-LTR_DR     LTR/Ngaro                18    620     (2) 3288431  
   611   17.8  1.3 10.4  chr7              49946108 49946264 (24336135) C DNAX-18_DR        DNA/Merlin             (93)    665     522 3288432  
   409   18.7 20.6  1.2  chr7              49946285 49946425 (24335974) C DNAX-18_DR        DNA/Merlin            (513)    245      78 3288432  
  1686   12.3  6.7  0.0  chr7              49946428 49946696 (24335703) C TDR13             DNA                     (0)    772     486 3288433  
  1126   12.4  1.8  0.0  chr7              49946704 49946872 (24335527) C TDR13             DNA                   (600)    172       1 3288433  
   402   19.3  0.0  0.0  chr7              49946873 49946955 (24335444) C DNAX-18_DR        DNA/Merlin            (675)     83       1 3288434  
   263   21.5  1.5  0.0  chr7              49946903 49946967 (24335432) C CryptonV-N4_DR    DNA/Crypton-V       (11170)   2323    2258 3288435 *
   272   11.4  0.0  0.0  chr7              49947139 49947182 (24335217) C hAT-N164B_DR      DNA/hAT-Tip100        (680)    909     866 3288436  
   217   20.7  0.0  7.3  chr7              49947815 49947887 (24334512) C DNA6-4_DR         DNA                  (1369)   2170    2103 3288437 *
   222   22.4  2.9  2.9  chr7              49947823 49947891 (24334508) C Zisupton-7_DR     DNA/Zisupton        (12414)   4668    4600 3288438  
   363   11.1  2.0 15.2  chr7              49948749 49948897 (24333502) C DNA9-6_DR         DNA                   (321)   7563    7432 3288439 *
   471    7.3  3.5  5.0  chr7              49948769 49948911 (24333488) + CryptonV-3_DR     DNA/Crypton-V           366    506 (22947) 3288440 *
   474    8.5  2.3  1.5  chr7              49948789 49948803 (24333596) + hAT-N145_DR       DNA/hAT-Ac             1289   1420   (170) 3288441  
   692    9.6  5.2  0.8  chr7              49948804 49948919 (24333480) + EnSpm-N34_DR      DNA/CMC-EnSpm           372    492   (598) 3288442  
   547   12.1  2.9  0.0  chr7              49948806 49948945 (24333454) C DNA-2-32_DR       DNA/CMC-EnSpm?       (3181)   5601    5458 3288443 *
   433   13.5  0.8  3.3  chr7              49948849 49948971 (24333428) + Harbinger-1_DR    DNA/PIF-Harbinger       810    929  (2980) 3288444 *
   833   12.5  4.8  6.0  chr7              49948980 49949166 (24333233) + DNA-N42_DR        DNA                       1    185  (1064) 3288445  
   477    6.2  0.0  0.0  chr7              49949176 49949239 (24333160) + EnSpm-N4_DR       DNA/CMC-EnSpm             1     64   (148) 3288446  
   338   14.7  0.0  6.7  chr7              49949240 49949253 (24333146) C hAT-N150_DR       DNA/hAT-Blackjack     (442)   1239    1167 3288447  
  1846   16.9  6.4  5.7  chr7              49949290 49949740 (24332659) + Copia-11B_DR-LTR  LTR/Gypsy?               15    468     (0) 3288448  
  1749   11.6  2.8  5.2  chr7              49949742 49950095 (24332304) + DNA-N42_DR        DNA                     184    529   (720) 3288449  
   234   28.3 14.4  0.5  chr7              49951066 49951246 (24331153) C Mariner-N30_DR    DNA/TcMar-ISRm11       (20)    832     627 3288450  
   652    4.4 12.1  0.0  chr7              49951270 49951360 (24331039) C DNA-2-2_DR        DNA                     (0)    407     306 3288451  
   306   22.7  0.0  0.0  chr7              49952150 49952215 (24330184) C L1-96_DR          LINE/L1               (331)   1507    1442 3288452  
   225   22.6  2.1  8.8  chr7              49952232 49952328 (24330071) C Mariner-N30_DR    DNA/TcMar-ISRm11      (652)    200     110 3288450  
   234   28.3 14.4  0.5  chr7              49952364 49952544 (24329855) + Mariner-N30_DR    DNA/TcMar-ISRm11        627    832    (20) 3288453  
  3894    2.1  1.6  3.7  chr7              49952633 49953134 (24329265) + L2-2_DRe          LINE/L2                3747   4238     (0) 3288454  
   233   18.2  1.3  8.2  chr7              49953155 49953232 (24329167) C Mariner-N30_DR    DNA/TcMar-ISRm11      (773)     79       7 3288450 *
   559    4.0  3.0  0.0  chr7              49953230 49953328 (24329071) + MOSAT_DR          Satellite              1105   1206   (881) 3288455 *
   669    5.1  5.5  0.1  chr7              49953243 49953389 (24329010) C EnSpm-N48_DR      DNA/CMC-EnSpm        (1622)   1956    1828 3288456  
   253   15.9  3.1  3.1  chr7              49953313 49953409 (24328990) C Merlin-1_DR       DNA/Merlin           (8924)   1603    1507 3288457 *
   278   18.8  0.7  0.0  chr7              49953329 49953364 (24329035) + EnSpm-6N1_DR      DNA/CMC-EnSpm           945   1080  (8156) 3288458  
  1275   14.0 11.2  0.4  chr7              49953525 49953775 (24328624) C Kolobok-1N2_DR    DNA/Kolobok-T2          (0)    690     413 3288459  
  4556   13.0 10.6  3.4  chr7              49953823 49954847 (24327552) + Kolobok-4N1_DR    DNA/Kolobok-T2            1   1625    (44) 3288460  
  4006   10.8  6.4  0.0  chr7              49954848 49955458 (24326941) C HarbingerN1_DR    DNA/PIF-Harbinger       (0)    650       1 3288461  
   774   11.0  1.7  0.0  chr7              49955469 49955586 (24326813) + LOOPERN4B_DR      DNA/Kolobok-T2          384    503     (0) 3288462  
  1631   14.0  1.2  0.4  chr7              49956703 49956943 (24325456) C Harbinger-N12_DR  DNA/PIF-Harbinger       (0)    702     460 3288463  
 32323    0.9  0.0  0.1  chr7              49956944 49961986 (24320413) + DIRS1_DR          LTR/DIRS                  1   6132     (0) 3288464  
  1773   20.2  1.1  4.3  chr7              49962011 49962372 (24320027) C Harbinger-N12_DR  DNA/PIF-Harbinger     (351)    351       1 3288463  
   292   29.9  9.6  3.2  chr7              49962411 49962787 (24319612) + L1-11_DR          LINE/L1                4603   5002  (2322) 3288465  
  8329    7.3  4.6  1.6  chr7              49962806 49963983 (24318416) + TDR22B            DNA                      37   1248     (0) 3288466  
   362   13.3  0.0  1.1  chr7              49964047 49964137 (24318262) + Helitron-2_DR     RC/Helitron           11754  11843 (15569) 3288467 *
   450    5.7  0.0  7.0  chr7              49964058 49964133 (24318266) C piggyBac-N5_DR    DNA/PiggyBac?         (886)   1250    1180 3288468  
   908   12.7  0.0  0.0  chr7              49964136 49964269 (24318130) C EXPANDER1_DR      LINE/RTE-BovB        (1364)   2001    1868 3288469  
   372   15.5  2.0  1.0  chr7              49964143 49964155 (24318244) C Kolobok-3_DR      DNA/Kolobok-T2       (3430)   2536    2438 3288470 *
  1351   10.0 33.5  0.0  chr7              49964268 49964536 (24317863) + EXPANDER1_DR      LINE/RTE-BovB           211    569  (2796) 3288471 *
  7094   11.5 13.9  0.8  chr7              49964529 49965685 (24316714) + EXPANDER1_DR      LINE/RTE-BovB          2046   3352    (13) 3288471  
   759   16.3 18.4  2.6  chr7              49965698 49965930 (24316469) + DNA-TA-7_DR       DNA/TcMar-Fot1          720    988     (5) 3288472  
   240   12.3  7.4  6.7  chr7              49967060 49967207 (24315192) C CryptonV-N5_DR    DNA/Crypton-V       (15946)   8591    8443 3288473 *
   469   10.0  4.3  0.0  chr7              49967082 49967221 (24315178) C EnSpm-N2_DR       DNA/CMC-EnSpm         (910)   3105    2960 3288474 *
   937    8.1  0.5 42.1  chr7              49967108 49967493 (24314906) + EnSpm-N42_DR      DNA/CMC-EnSpm           543    815   (437) 3288475 *
  1268   23.5  5.4  0.6  chr7              49967222 49967534 (24314865) C DNA9-3_DR         DNA/MULE-MuDR?       (1615)   9764    9437 3288476  
   293   20.2  2.8  1.9  chr7              49967444 49967549 (24314850) C EnSpm-22N2_DR     DNA/CMC-EnSpm        (3144)   2403    2297 3288477 *
   353    4.1  0.0  2.0  chr7              49967542 49967591 (24314808) + Mariner-N27_DR    DNA/TcMar-ISRm11          1     49  (1137) 3288478 *
  3930   17.0  8.0  3.1  chr7              49967591 49968599 (24313800) + Mariner-N27_DR    DNA/TcMar-ISRm11        130   1186     (0) 3288479  
  4560   12.4  6.9  0.8  chr7              49968838 49969566 (24312833) + EXPANDER1_DR      LINE/RTE-BovB          2592   3364     (1) 3288480  
   230   10.8  0.0  0.0  chr7              49969648 49969684 (24312715) C DIRS-1E-LTR_DR    LTR/Ngaro             (450)    240     204 3288481  
   565   14.5  5.0  2.4  chr7              49970692 49970811 (24311588) C Harbinger-N25_DR  DNA/PIF-Harbinger       (2)    574     452 3288482  
   273   18.3 13.3  0.0  chr7              49970807 49970866 (24311533) + Harbinger-N25_DR  DNA/PIF-Harbinger         1     68   (508) 3288483 *
  1971   15.1  0.0  0.9  chr7              49970903 49971224 (24311175) C Harbinger-N31_DR  DNA/PIF-Harbinger       (0)    685     367 3288484  
   396   12.7  0.0  0.0  chr7              49971225 49971279 (24311120) + hAT-N185_DR       DNA/hAT?                  2     56   (904) 3288485  
  3991   11.2  3.3  1.9  chr7              49971287 49971977 (24310422) + Copia-13D_DR-LTR  LTR/Gypsy?              209    909     (0) 3288486  
  4966    7.7  3.2  0.8  chr7              49971978 49972670 (24309729) + hAT-N185_DR       DNA/hAT?                252    960     (0) 3288487  
   825    6.9  0.0  0.9  chr7              49972672 49972788 (24309611) C Harbinger-N31_DR  DNA/PIF-Harbinger     (309)    376     261 3288484  
   765   11.3 16.2  2.5  chr7              49972789 49972844 (24309555) + DNA-8-9_DR        DNA/hAT-Ac              791    986  (2733) 3288488  
   403    7.0  1.8  0.0  chr7              49972796 49972852 (24309547) C Harbinger-N31_DR  DNA/PIF-Harbinger     (627)     58       1 3288484 *
  1042   20.4 19.8  2.7  chr7              49972853 49973161 (24309238) + Harbinger-N25_DR  DNA/PIF-Harbinger       210    570     (6) 3288489  
   356   29.9  6.9  4.3  chr7              49973117 49973319 (24309080) C Harbinger-N25_DR  DNA/PIF-Harbinger     (173)    403     196 3288482 *
   925    9.1 17.5  0.0  chr7              49973353 49973506 (24308893) + SINE2-4_DR        SINE/tRNA-V-RTE         191    371     (0) 3288490  
   376   22.3  0.0  6.5  chr7              49973433 49973547 (24308852) C hAT-N142_DR       DNA/hAT?              (986)    450     343 3288491 *
   648   19.4 16.6  0.0  chr7              49973507 49973527 (24308872) C CryptonV-N2_DR    DNA/Crypton-V         (850)  15788   15585 3288492  
  1059   19.6 16.2  2.5  chr7              49973552 49973897 (24308502) C TDR23             DNA                    (48)   1099     708 3288493  
  1118   15.8 11.8  1.0  chr7              49973913 49974174 (24308225) C Gypsy37-LTR_DR    LTR/Gypsy               (0)    372      83 3288494  
   285   26.7  2.1  4.3  chr7              49974201 49974294 (24308105) C TDR23             DNA                   (986)    161      70 3288495  
  1426    7.6  9.6  0.0  chr7              49974327 49974575 (24307824) C DNA-2-7_DR        DNA/CMC-EnSpm         (405)   1224     952 3288496  
   880    7.7  0.0  3.9  chr7              49974604 49974738 (24307661) + TDR20             DNA/Merlin              110    239     (0) 3288497  
   231   28.6  5.1  0.0  chr7              49975242 49975339 (24307060) + Crypton-N1_DR     DNA/Crypton-A           343    445    (39) 3288498  
   542   16.8  6.8  0.7  chr7              49975872 49976003 (24306396) C Merlin-N3_DR      DNA/Merlin              (4)    251     112 3288499  
   488   15.0  1.5  8.9  chr7              49975965 49975993 (24306406) C CryptonV-N1_DR    DNA/Crypton-V        (1899)   8152    8030 3288500 *
   545   15.0  0.0  3.0  chr7              49975994 49976096 (24306303) C EnSpm-N11_DR      DNA/CMC-EnSpm        (1539)   3814    3715 3288501 *
   882   10.3 19.3  0.5  chr7              49976008 49976183 (24306216) C SINE2-4_DR        SINE/tRNA-V-RTE         (2)    369     161 3288502  
  2447    7.9  0.6  0.0  chr7              49976186 49976502 (24305897) + Harbinger-N13_DR  DNA/PIF-Harbinger         6    324     (0) 3288503  
   222   12.9  0.0  0.0  chr7              49976476 49976506 (24305893) C hAT-5_DR          DNA/hAT-Charlie      (2274)    222     192 3288504 *
  1075   11.7  2.5  0.0  chr7              49976500 49976662 (24305737) C EnSpm-N17_DR      DNA/TcMar            (2006)   3187    3021 3288505  
   557   18.3  4.0  7.7  chr7              49976536 49976683 (24305716) + DNAX-23_DR        DNA                    4552   4694  (7107) 3288506 *
   433   20.6  0.9  0.0  chr7              49976663 49976769 (24305630) C Merlin-N3_DR      DNA/Merlin            (139)    116       9 3288499 *
   419   24.1  0.0  0.0  chr7              49976671 49976782 (24305617) C hAT-N133_DR       DNA/hAT-Ac            (402)    221     110 3288507 *
  3523   10.1  6.1  2.9  chr7              49976786 49977438 (24304961) + hAT-N32D_DR       DNA/hAT-Charlie           3    655     (0) 3288508  
   668   21.6  1.6  3.9  chr7              49977609 49977791 (24304608) C DNA7-N1_DR        DNA/Zisupton         (5548)   4869    4691 3288509 *
  1345   11.2 15.5  0.0  chr7              49977649 49977880 (24304519) C HE1_DR1           SINE/tRNA-V-RTE        (13)    389     122 3288510  
   292    1.8 17.2  1.5  chr7              49977874 49977931 (24304468) C DNA-2-17_DR       DNA                   (228)    657     591 3288511 *
  1089   19.0 10.6  2.1  chr7              49977881 49977907 (24304492) C EnSpm-6N1_DR      DNA/CMC-EnSpm        (2813)   6418    6138 3288512  
   806    7.9 18.2  0.0  chr7              49977993 49978157 (24304242) C DNA-2-17_DR       DNA                   (553)    332     138 3288511 *
  1103   17.2  6.8  6.0  chr7              49978129 49978174 (24304225) C hAT-N53B_DR       DNA/hAT-Ac           (1738)   2439    2159 3288513  
  1155   13.4 23.6  0.7  chr7              49978175 49978407 (24303992) + DNA-2-2_DR        DNA                       9    294   (113) 3288514  
   534   12.7 10.9  0.0  chr7              49978439 49978548 (24303851) C EnSpm-N60_DR      DNA/CMC-EnSpm         (557)    141      20 3288515  
   572    8.9 28.9  0.0  chr7              49978756 49978890 (24303509) C DNA11TA1B_DR      DNA/CMC-EnSpm           (0)    203      30 3288516  
   312   20.6  0.0  0.0  chr7              49978986 49979003 (24303396) + hAT-N35B_DR       DNA/hAT-Ac              591    608  (1004) 3288517  
  1708   10.6  4.1  0.0  chr7              49979004 49979248 (24303151) + HATN8_DR          DNA/Zisupton              1    255     (0) 3288518  
   332   14.0  0.8  9.5  chr7              49979660 49979785 (24302614) + EnSpm-N31_DR      DNA/CMC-EnSpm?          584    699   (390) 3288519 *
   448    9.4  8.6  0.7  chr7              49979687 49979814 (24302585) + Dada-tA_DR        DNA/Dada               8152   8289   (383) 3288520 *
   591   20.6  1.0  0.0  chr7              49979717 49979729 (24302670) C Harbinger-N17_DR  DNA/PIF-Harbinger    (1014)    631     606 3288521  
   610    4.8  0.0  0.0  chr7              49979730 49979832 (24302567) + CryptonV-3_DR     DNA/Crypton-V           429    531 (22922) 3288522  
   390   21.2  4.6  3.0  chr7              49979800 49979930 (24302469) C Merlin-2_DR       DNA/Merlin           (6149)   7772    7640 3288523 *
   591   20.6  1.0  0.0  chr7              49979833 49979910 (24302489) C Harbinger-N17_DR  DNA/PIF-Harbinger    (1014)    605     436 3288521  
   471   11.5  1.9  5.3  chr7              49980143 49980161 (24302238) C EnSpm-N40B_DR     DNA/CMC-EnSpm        (3156)   2351    2206 3288524  
   480   10.7  6.1  0.7  chr7              49980162 49980293 (24302106) C Dada-U6_DR        DNA/Dada             (8025)    938     800 3288525 *
   485    0.0  0.0  1.0  chr7              49980203 49980293 (24302106) + EnSpm-N42B_DR     DNA/CMC-EnSpm          1345   1434  (2870) 3288526  
 11743    3.0  0.8  0.8  chr7              49980294 49981726 (24300673) + hAT-N35_DR        DNA/hAT-Ac                1   1433     (0) 3288527  
   469    7.1  0.3  3.5  chr7              49980300 49980346 (24302053) + DNA6-6_DR         DNA                    7777   7887  (3394) 3288528 *
   421   14.6  0.0  0.0  chr7              49981697 49981799 (24300600) C ZFERV-2-I_DR      LTR/ERV1             (9657)    907     805 3288529 *
   438    7.7  0.0  0.0  chr7              49981710 49981800 (24300599) + Helitron-N3B_DR   RC/Helitron            2383   2473  (4131) 3288530 *
   440    2.5  0.0  0.0  chr7              49981727 49981807 (24300592) + EnSpm-N13_DR      DNA/CMC-EnSpm          8206   8286 (13863) 3288531  
   428   10.2  3.0  3.0  chr7              49981736 49981800 (24300599) C Helitron-N3B_DR   RC/Helitron          (1462)   5142    5078 3288532 *
   788   20.9  2.6 18.4  chr7              49981801 49982152 (24300247) C hAT-N34_DR        DNA/hAT-Ac              (0)    949     645 3288533  
   307   12.3  0.0  7.8  chr7              49981808 49981818 (24300581) + DNA-X-17_DR       DNA                    1710   1794   (580) 3288534 *
  3448   13.1  7.0 19.9  chr7              49981863 49982854 (24299545) + hAT-N48_DR        DNA/hAT-Ac              204   1088   (575) 3288535  
  2384   11.7  2.4  1.0  chr7              49982858 49983238 (24299161) C hAT-N137_DR       DNA/hAT-Ac            (861)   2710    2325 3288536  
   703   10.8  0.0 21.7  chr7              49983223 49983424 (24298975) C ZFERV-2-I_DR      LTR/ERV1             (9744)    820     655 3288529 *
  1996   14.7  4.5 10.7  chr7              49983239 49983323 (24299076) C DNA9-3_DR         DNA/MULE-MuDR?       (1427)   9952    9513 3288537  
   220    8.3  4.9  1.6  chr7              49983375 49983435 (24298964) + DNA-6-N2_DR       DNA                     763    825  (4231) 3288538 *
   272   20.0  3.1  0.0  chr7              49983382 49983446 (24298953) C hAT-N47B_DR       DNA/hAT-Tip100        (776)    212     146 3288539  
   219   10.4 10.4  0.0  chr7              49983390 49983456 (24298943) C Mariner-N31_DR    DNA/TcMar-Tc1         (281)    259     186 3288540 *
   211   18.2  1.3  1.3  chr7              49983457 49983467 (24298932) C DNA-6-N2_DR       DNA                   (792)   4264    4187 3288541  
   228   25.5  2.6  5.3  chr7              49983645 49983760 (24298639) C EnSpm-11_DR       DNA/CMC-EnSpm        (8864)    139      27 3288542  
  4559    5.0  0.8  1.6  chr7              49983827 49984411 (24297988) C SINE3-1           SINE/5S-Deu-L2          (7)    583       3 3288543  
   600   23.5  2.5 13.2  chr7              49985609 49985638 (24296761) + TDR17B            DNA/Sola-1              399    611   (935) 3288544  
   742   20.5  1.0 11.9  chr7              49985639 49985843 (24296556) C HE1_DR1           SINE/tRNA-V-RTE        (52)    350     166 3288545  
   233   27.4  1.4  1.4  chr7              49985783 49985856 (24296543) C CryptonV-2_DR     DNA/Crypton-V         (778)  21033   20960 3288546 *
   568   20.8  6.4  7.3  chr7              49985860 49986093 (24296306) + DNA6-6_DR         DNA                    5432   5663  (5618) 3288547  
  6394    7.5 17.0  2.0  chr7              49986098 49987145 (24295254) C TC1DR3            DNA/TcMar-Tc1          (33)   1192      12 3288548  
  1008   20.3  6.2  3.0  chr7              49987166 49987427 (24294972) + Merlin-N5_DR      DNA/Merlin             3953   4276    (29) 3288549  
   214   20.0 12.9  0.0  chr7              49987428 49987497 (24294902) C TDR16             DNA/Merlin            (234)     79       1 3288550  
   279   25.0  0.0  0.0  chr7              49987503 49987570 (24294829) C hAT-N85_DR        DNA/hAT-Charlie        (67)    127      60 3288551  
   857   17.6  0.6  1.9  chr7              49988203 49988358 (24294041) C SINE3-1a          SINE/5S-Deu-L2          (0)    570     417 3288552  
  2210   10.4 10.7  0.2  chr7              49988367 49988732 (24293667) C L2-5_DRe          LINE/L2                 (0)   2227    1824 3288553  
   580   14.5 23.2  2.9  chr7              49988731 49988872 (24293527) C SINE3-1a          SINE/5S-Deu-L2        (156)    414     245 3288552 *
   324   28.0 12.4  2.3  chr7              49988871 49989031 (24293368) + DNA-8-16_DR       DNA/hAT-hobo?          1456   1632   (259) 3288554 *
   678   12.0  0.0  0.0  chr7              49989040 49989139 (24293260) + hAT-N152_DR       DNA/hAT-Blackjack         3    102   (228) 3288555  
  1783   13.9  3.5  0.7  chr7              49989192 49989480 (24292919) C TDR13             DNA                   (475)    297       1 3288556  
   908   19.7 13.9  0.0  chr7              49989481 49989685 (24292714) C SINE3-1a          SINE/5S-Deu-L2        (336)    234       1 3288552  
   209   27.3  2.1 14.3  chr7              49989704 49989844 (24292555) + DNAX-22_DR        DNA/MULE-MuDR?           57    182   (457) 3288557  
   464   16.4 14.0  3.4  chr7              49989906 49989919 (24292480) + DNA6-6_DR         DNA                    7879   7903  (3378) 3288558  
  2741    3.4  4.5  1.6  chr7              49989920 49990277 (24292122) + SINE2-3_DR        SINE/tRNA-V-RTE           1    368     (0) 3288559  
  1215   16.2  1.4  5.9  chr7              49990031 49990312 (24292087) + ZFERV-2N1-I_DR    LTR/ERV1               5797   6066   (911) 3288560 *
   285   25.2  5.3  1.9  chr7              49990373 49990522 (24291877) + Penelope-3B_DR    LINE/Penelope           742    896    (86) 3288561  
   279   20.8 11.1  0.0  chr7              49991048 49991119 (24291280) + DNAX-22_DR        DNA/MULE-MuDR?          296    375   (264) 3288562  
   538   11.2  0.0  0.0  chr7              49991137 49991216 (24291183) + hAT-N38_DR        DNA/hAT-hAT6              1     80   (949) 3288563  
   317   19.5  7.8  3.0  chr7              49991221 49991340 (24291059) + Helitron-N5_DR    RC/Helitron            2159   2257  (7252) 3288564  
  1592    5.2  0.0  0.0  chr7              49991341 49991532 (24290867) + LTR-11_DR-LTR     LTR                       1    192     (1) 3288565  
   298    0.0  0.0  2.3  chr7              49991534 49991577 (24290822) + LTR-11_DR-I       LTR                       1     43     (0) 3288566  
  1338    7.5  0.0  0.6  chr7              49991578 49991750 (24290649) + LTR-11_DR-LTR     LTR                       1    172    (21) 3288567  
   313   23.9  4.9  8.8  chr7              49991752 49991893 (24290506) + Helitron-N5_DR    RC/Helitron            2052   2188  (7321) 3288568 *
   427   17.4 11.9  1.4  chr7              49991768 49991901 (24290498) + MOSAT_DR          Satellite               604    751  (1336) 3288569  
  3181   11.6  9.6  1.2  chr7              49991902 49992433 (24289966) + SINE3-1           SINE/5S-Deu-L2            2    577    (13) 3288570  
   269   20.0 10.4  0.9  chr7              49992455 49992560 (24289839) + MOSAT_DR          Satellite                65    180  (1907) 3288571  
   251   24.4 10.2  0.7  chr7              49992561 49992582 (24289817) + Helitron-N5_DR    RC/Helitron            2799   2938  (6571) 3288568  
   314   20.6  0.0  1.3  chr7              49992694 49992769 (24289630) + Helitron-N5_DR    RC/Helitron            9443   9508     (1) 3288572  
  1003   21.3  0.1  0.1  chr7              49992900 49993119 (24289280) + Zisupton-6_DR     DNA/Zisupton           9223   9442 (12674) 3288573  
   861   20.6 20.2  0.8  chr7              49992926 49993257 (24289142) C Zisupton-6_DR     DNA/Zisupton        (13285)   8831    8436 3288574 *
  2066   15.2  1.2 24.2  chr7              49993083 49993680 (24288719) + MuDR-2N1_DR       DNA/MULE-MuDR          4593   5079  (7146) 3288575  
   680   11.4  0.8 37.8  chr7              49993258 49993301 (24289098) C EnSpm-N48_DR      DNA/CMC-EnSpm        (1697)   1877    1604 3288576 *
  4858    6.9 10.3  1.3  chr7              49993263 49993980 (24288419) + TE-X-1B_DR        DNA                      98    879   (530) 3288577  
  1152   10.9  6.1  1.3  chr7              49993969 49994182 (24288217) C EnSpm-N36_DR      DNA/CMC-EnSpm        (1234)   1991    1768 3288578 *
  2737   14.1 26.2  2.1  chr7              49994159 49995177 (24287222) C EnSpm-N36B_DR     DNA/CMC-EnSpm        (1977)   1248       2 3288579  
  2349   17.2  7.8  3.2  chr7              49995781 49996231 (24286168) + TDR13C            DNA                       1    471   (209) 3288580  
   332   15.2  0.2  0.7  chr7              49996219 49996277 (24286122) C DNA-1-7_DR        DNA/PIF-Harbinger      (26)   1412    1362 3288581 *
 10373    5.4  5.5  1.4  chr7              49996278 49997763 (24284636) + hAT-N67_DR        DNA/hAT-Tip100            1   1546     (0) 3288582  
   839   14.8  0.7  0.0  chr7              49997768 49997902 (24284497) C DNA-1-7_DR        DNA/PIF-Harbinger      (75)   1363    1228 3288581  
   241   21.0 15.6  1.9  chr7              49997896 49998036 (24284363) C DNA-1-7_DR        DNA/PIF-Harbinger     (407)   1031     872 3288581 *
   406   15.0  0.0 10.2  chr7              49997927 49998067 (24284332) + CryptonV-N2_DR    DNA/Crypton-V         12066  12193  (4445) 3288583  
   244   12.1  3.0  1.5  chr7              49998015 49998081 (24284318) + DNA6-6_DR         DNA                    3653   3720  (7561) 3288584 *
   227   11.1  0.0  0.0  chr7              49998054 49998089 (24284310) + hAT-N167B_DR      DNA/hAT-Charlie        1227   1262   (311) 3288585 *
  4016    4.6  0.0  0.0  chr7              49998068 49998545 (24283854) C EXPANDER1_DR      LINE/RTE-BovB           (0)   3365    2888 3288586  
   796    8.6 17.6  3.6  chr7              49998548 49998740 (24283659) C DNA-1-7_DR        DNA/PIF-Harbinger     (781)    657     439 3288581  
   230   25.7  8.8  1.6  chr7              49998671 49998840 (24283559) C ERV1-N6-I_DR      LTR/ERV1              (960)   3543    3362 3288587 *
   448   13.9  0.0  4.4  chr7              49998700 49998842 (24283557) C hAT-N187_DR       DNA/hAT-Charlie       (838)    339     203 3288588  
   447    8.4  0.0  1.1  chr7              49998759 49998769 (24283630) C hAT-N68_DR        DNA/hAT-Ac             (72)   2960    2924 3288589 *
   494    5.6  0.0  0.0  chr7              49998770 49998840 (24283559) + EnSpm-N37_DR      DNA/CMC-EnSpm          4068   4138  (2509) 3288590  
   447    8.4  0.0  1.1  chr7              49998841 49998854 (24283545) C hAT-N68_DR        DNA/hAT-Ac             (72)   2923    2866 3288589  
   797   18.4  2.7  2.2  chr7              49999679 49999861 (24282538) C hAT-N127_DR       DNA/hAT-Charlie      (3140)   7176    6993 3288591 *
  1702   18.9 12.7  0.5  chr7              49999705 49999722 (24282677) C DNA2-16_DR        DNA                 (11909)   6142    6015 3288592  
  2156    9.9  9.8  0.5  chr7              49999723 50000058 (24282341) C SINE2-4_DR        SINE/tRNA-V-RTE         (4)    367       1 3288593  
  6347    1.5  2.4  0.0  chr7              50000059 50000801 (24281598) + hAT-N36_DR        DNA/hAT                 980   1740     (0) 3288594  
  1702   18.9 12.7  0.5  chr7              50000059 50000098 (24282301) C DNA2-16_DR        DNA                 (11909)   6014    5701 3288592 *
   830    6.3  0.0  0.9  chr7              50000860 50000971 (24281428) C REX1-2_DR         LINE/Rex-Babar          (2)   3360    3250 3288595  
  2937    8.0  2.1  0.7  chr7              50000974 50001401 (24280998) C DNA15TA1_DR       DNA/CMC-EnSpm           (8)    434       1 3288596  
   696   15.8  0.7  1.5  chr7              50001404 50001538 (24280861) C REX1-2_DR         LINE/Rex-Babar        (116)   3246    3113 3288595  
  2540   12.6  2.7  9.1  chr7              50001543 50001557 (24280842) + Helitron-N3B_DR   RC/Helitron            1849   1964  (4640) 3288597  
  3353    6.9  2.9  1.7  chr7              50001558 50002076 (24280323) + Mariner-N38_DR    DNA/TcMar-Tc1             1    525    (22) 3288598  
  2540   12.6  2.7  9.1  chr7              50002077 50002127 (24280272) + Helitron-N3B_DR   RC/Helitron            1965   2399  (4205) 3288597  
   381   13.9  4.1  1.3  chr7              50002122 50002194 (24280205) C REX1-2_DR         LINE/Rex-Babar        (251)   3111    3037 3288595 *
   843   25.5  1.6  2.8  chr7              50002164 50002182 (24280217) C hAT-N22B_DR       DNA/hAT-Ac            (359)   1020     937 3288599  
  1510    9.4  0.0  0.5  chr7              50002183 50002386 (24280013) C hATN-28_DRe       DNA/hAT-Charlie         (0)    203       1 3288600  
   843   25.5  1.6  2.8  chr7              50002387 50002421 (24279978) C hAT-N22B_DR       DNA/hAT-Ac            (359)    936     766 3288599  
   390   10.2  3.4  0.0  chr7              50002419 50002477 (24279922) C Penelope-5_DR     LINE/Penelope        (1186)   1690    1630 3288601 *
   389   17.1  6.8  0.0  chr7              50002666 50002753 (24279646) + ANGEL             DNA/Kolobok              10    103   (206) 3288602  
   360   14.9  2.9  1.4  chr7              50002757 50002824 (24279575) C ANGEL             DNA/Kolobok           (230)     79      11 3288603  
   226   22.0  2.0  0.0  chr7              50002782 50002831 (24279568) C EnSpm-N25_DR      DNA/CMC-EnSpm        (4257)    429     379 3288604 *
   464   15.2  0.0  0.0  chr7              50002891 50003015 (24279384) C ENSPM-6_DR        DNA/CMC-EnSpm         (822)  31794   31670 3288605 *
   590    3.9  2.3  0.0  chr7              50002909 50003036 (24279363) + Zisupton-7_DR     DNA/Zisupton          11410  11540  (5542) 3288606  
   246   20.6  0.0  2.9  chr7              50002944 50003048 (24279351) + Polinton-4_DR     DNA/Maverick          17882  17983  (2304) 3288607 *
   808   15.8  5.5  1.9  chr7              50003718 50003740 (24278659) + CryptonV-N2_DR    DNA/Crypton-V         15572  15683   (955) 3288608  
  1124    8.1  1.2  0.0  chr7              50003741 50003900 (24278499) C EnSpm-6N1_DR      DNA/CMC-EnSpm        (2807)   6429    6268 3288609 *
  1171    4.3  0.0  0.0  chr7              50003761 50003901 (24278498) C hAT-N137_DR       DNA/hAT-Ac            (867)   2704    2564 3288610  
   808   15.8  5.5  1.9  chr7              50003901 50003917 (24278482) + CryptonV-N2_DR    DNA/Crypton-V         15684  15778   (860) 3288608 *
   698   18.0  0.5  7.5  chr7              50003902 50003946 (24278453) + DNA7-N2_DR        DNA/hAT-hAT6           1427   1600   (414) 3288611 *
  3244    5.0 16.0  0.0  chr7              50003928 50004383 (24278016) + Rex1-40_DRe       LINE/Rex-Babar         2554   3082   (267) 3288612 *
  3817    1.6  0.0  0.2  chr7              50004383 50004814 (24277585) + L2-1_DR           LINE/L2                4551   4981     (4) 3288613  
   938   12.2 13.6  3.4  chr7              50004826 50005038 (24277361) + Rex1-40_DRe       LINE/Rex-Babar         3087   3320    (29) 3288612  
   256    7.9  0.0  0.0  chr7              50005037 50005074 (24277325) C hAT-N137_DR       DNA/hAT-Ac           (1006)   2565    2528 3288610 *
   275    7.7  0.0  0.0  chr7              50005113 50005151 (24277248) C hAT-N137_DR       DNA/hAT-Ac           (1039)   2532    2494 3288610  
   581   20.0  8.4  0.5  chr7              50005206 50005396 (24277003) C TDR16             DNA/Merlin             (18)    295      90 3288614  
   262   20.8  0.0  0.0  chr7              50005536 50005588 (24276811) + L2-2_DRe          LINE/L2                4186   4238     (0) 3288615  
   211   10.3  2.5  2.5  chr7              50005671 50005710 (24276689) C BEL-59_DRe-I      LTR/Pao              (4040)   2110    2071 3288616  
   332   12.5  0.0  0.0  chr7              50005888 50005935 (24276464) + DNA-X-4_DR        DNA                     926    973   (272) 3288617  
   267   21.9 10.6  1.1  chr7              50005892 50005940 (24276459) C Zisupton-7_DR     DNA/Zisupton         (4516)  12566   12519 3288618 *
   291   11.7  3.3  0.0  chr7              50005941 50005952 (24276447) C DNA9-3_DR         DNA/MULE-MuDR?       (1736)   9643    9582 3288619  
   293    0.0  2.1  0.0  chr7              50005953 50006000 (24276399) C Merlin-1_DR       DNA/Merlin           (8899)   1628    1580 3288620  
   267   21.9 10.6  1.1  chr7              50006001 50006064 (24276335) C Zisupton-7_DR     DNA/Zisupton         (4516)  12518   12454 3288618  
  1361   11.1 25.3  0.0  chr7              50006851 50007139 (24275260) + EnSpm-N21_DR      DNA/CMC-EnSpm            49    410    (69) 3288621  
  1055   23.7  4.9  5.4  chr7              50007140 50007589 (24274810) + Copia-12B_DR-LTR  LTR/Gypsy?                1    448    (19) 3288622  
   405    9.3  5.3  1.3  chr7              50007600 50007675 (24274724) + EnSpm-N21_DR      DNA/CMC-EnSpm           401    479     (0) 3288623  
   360   15.7  0.0  6.2  chr7              50007712 50007779 (24274620) + Gypsy40-LTR_DR    LTR/Gypsy                 1     64   (872) 3288624 *
  2318   18.6  5.7  2.5  chr7              50007769 50008398 (24274001) + Gypsy40-LTR_DR    LTR/Gypsy               282    931     (5) 3288624  
   866   11.4  0.0  0.0  chr7              50008579 50008701 (24273698) C Harbinger-N10_DR  DNA/PIF-Harbinger     (205)    123       1 3288625  
   327   21.7  0.0  5.4  chr7              50008724 50008801 (24273598) + SAT-2_DR          Satellite                83    156    (28) 3288626  
  1260   14.1 12.6  6.4  chr7              50008899 50009239 (24273160) + IS3EU-4_DR        DNA/IS3EU             12415  12775  (2254) 3288627 *
  2224    9.9  9.6  0.0  chr7              50008936 50009290 (24273109) C HE1_DR1           SINE/tRNA-V-RTE        (13)    389       1 3288628  
   272   28.4  0.0  0.0  chr7              50009234 50009300 (24273099) C EnSpm-N44_DR      DNA/CMC-EnSpm        (3174)   5478    5412 3288629 *
   216    8.9  8.5  4.1  chr7              50009973 50010019 (24272380) C EnSpm-10N1_DR     DNA/CMC-EnSpm        (2135)   1100    1052 3288630  
  4642    7.7  1.6  0.9  chr7              50010759 50011403 (24270996) + TDR2              DNA/TcMar-Tc1           289    937     (0) 3288631  
  1797   18.8  7.0  7.0  chr7              50011421 50011923 (24270476) + LOOPERN4B_DR      DNA/Kolobok-T2            1    503     (0) 3288632  
   411    9.6 16.9  0.0  chr7              50012035 50012117 (24270282) C Mariner-N18_DR    DNA/TcMar-ISRm11      (164)    448     352 3288633  
   381   16.4  0.0  2.7  chr7              50012148 50012222 (24270177) + LINEX-1_DR        Retroposon                5     77   (728) 3288634  
   285   16.9 10.8  0.0  chr7              50012228 50012292 (24270107) + LINEX-1_DR        Retroposon              663    734    (71) 3288634  
   297   16.4  9.1  0.0  chr7              50012293 50012347 (24270052) + hAT-N154_DR       DNA/hAT-Tip100            1     60  (1335) 3288635  
   322    1.0  0.0  0.0  chr7              50012358 50012459 (24269940) + (TTTC)n           Simple_repeat             4    105     (0) 3288636 *
   327   19.1  5.2  7.5  chr7              50012444 50012579 (24269820) + L1-11_DR          LINE/L1                6973   7105   (219) 3288637 *
   536   29.7  2.5  5.2  chr7              50012554 50012580 (24269819) + DIRS-9C_DR        LTR/Ngaro              6978   6999   (385) 3288638  
  2330    6.9  0.6  2.3  chr7              50012581 50012893 (24269506) + SINE2-3_DR        SINE/tRNA-V-RTE           1    308    (60) 3288639  
  4709   12.7  8.9  4.3  chr7              50013121 50014009 (24268390) + DNA2-2B_DR        DNA                       1    928     (1) 3288640  
  3715    7.1  0.0  4.5  chr7              50014156 50014756 (24267643) C Penelope-1_DR     LINE/Penelope        (3832)    614      40 3288641  
   718   22.7  0.4  2.2  chr7              50014550 50014783 (24267616) + DNA9-3_DR         DNA/MULE-MuDR?         9442   9671  (1708) 3288642 *
 21982    3.5  0.8  0.0  chr7              50014755 50017427 (24264972) + Penelope-1_DR     LINE/Penelope          1753   4446     (0) 3288643  
  1558   12.0  2.1  0.4  chr7              50018568 50018810 (24263589) C LOOPERN5_DR       DNA/PiggyBac            (0)   1237     991 3288644  
   833    8.3  0.0  0.0  chr7              50018858 50018965 (24263434) C LOOPERN5_DR       DNA/PiggyBac          (462)    775     668 3288644  
   814   16.1  2.8  0.7  chr7              50018966 50019109 (24263290) C TDR13B            DNA                     (0)    763     617 3288645  
  7353    1.3  0.4  8.4  chr7              50019138 50020111 (24262288) + HATN17_DR         DNA/hAT-Tip100          623   1524    (23) 3288646  
   432   15.9 13.6  0.0  chr7              50020744 50020831 (24261568) + EnSpm-N48B_DR     DNA/CMC-EnSpm           764    863  (6096) 3288647  
   299   29.5  0.0  0.0  chr7              50021072 50021149 (24261250) + DNA21TA1_DR       DNA/TcMar-Tc1           315    392   (147) 3288648  
   779   25.3  7.5  5.9  chr7              50021153 50021471 (24260928) + DNA-N21_DR        DNA/hAT-Charlie?          2    325     (9) 3288649  
   362   17.0  0.0  0.0  chr7              50021558 50021610 (24260789) + CryptonV-N5_DR    DNA/Crypton-V          4087   4139 (20398) 3288650 *
   924   17.6  2.2 14.8  chr7              50021608 50021881 (24260518) + Kolobok-N14_DR    DNA/Kolobok-T2?         160    403    (16) 3288651  
  6683    9.6 12.7  0.2  chr7              50021891 50022940 (24259459) + TC1DR3            DNA/TcMar-Tc1            45   1225     (0) 3288652  
   241   13.5  0.0  0.0  chr7              50022909 50022945 (24259454) C DNA8-26_DR        DNA                  (2993)   1537    1501 3288653 *
   212   20.4  0.0 18.2  chr7              50023622 50023699 (24258700) + Penelope-3B_DR    LINE/Penelope           293    358   (624) 3288654  
  1257   16.0  4.2  1.2  chr7              50023706 50023946 (24258453) C TDR13             DNA                     (1)    771     524 3288655  
   717   15.7  0.7  4.4  chr7              50023945 50024084 (24258315) C TDR13             DNA                   (637)    135       1 3288655 *
   295   24.2  5.8  7.9  chr7              50024098 50024303 (24258096) + Penelope-3B_DR    LINE/Penelope           369    570   (412) 3288654  
   623   18.2  2.4  0.0  chr7              50024430 50024555 (24257844) C hAT-N35D_DR       DNA/hAT-Ac              (0)   1519    1391 3288656  
  1966   12.9  4.8 14.6  chr7              50024686 50025186 (24257213) C hAT-N35C_DR       DNA/hAT-Ac            (104)   1487    1030 3288657  
   368   15.6  1.7  1.9  chr7              50025204 50025217 (24257182) + EnSpm-22N2_DR     DNA/CMC-EnSpm          4234   4270  (1277) 3288658  
   362   14.8  7.4  0.0  chr7              50025218 50025298 (24257101) C DNA8-17_DR        DNA/hAT-Tip100        (118)   1695    1609 3288659 *
   394   13.9  2.0  2.5  chr7              50025229 50025327 (24257072) C hAT-N137_DR       DNA/hAT-Ac            (854)   2717    2647 3288660  
  2885   11.2  7.5  0.2  chr7              50025814 50026321 (24256078) + Mariner-N38_DR    DNA/TcMar-Tc1             1    545     (2) 3288661  
   824   12.3  1.6  0.0  chr7              50026345 50026466 (24255933) C hAT-N37_DR        DNA/hAT-Charlie       (309)    124       1 3288662  
   233    6.5  0.0  0.0  chr7              50026467 50026497 (24255902) + EnSpm-N3C_DR      DNA/CMC-EnSpm           253    283     (0) 3288663  
   223   21.2  9.9  1.1  chr7              50026513 50026593 (24255806) + DNA-N37_DR        DNA                     119    206   (461) 3288664  
   232   26.5  0.0  0.0  chr7              50027478 50027526 (24254873) C TDR19             DNA/hAT-Charlie        (11)    394     346 3288665  
  3335   11.4  3.2  1.9  chr7              50027544 50028105 (24254294) C ERV1-8_DR-LTR     LTR/ERV1               (13)   1112     544 3288666  
   370   17.2  6.4  1.0  chr7              50028107 50028195 (24254204) C ERV1-N11_DR-LTR   LTR/ERV1              (685)    684     591 3288667  
   380   12.1  0.0  1.7  chr7              50028196 50028254 (24254145) C TDR8              DNA                     (0)   1155    1104 3288668  
  2289    9.8  5.0  0.0  chr7              50028261 50028618 (24253781) C TDR8              DNA                   (173)    982     607 3288668  
  2248   16.9  9.8  4.5  chr7              50028618 50029150 (24253249) C ERV1-N11_DR-LTR   LTR/ERV1              (790)    579      20 3288667 *
  1663   10.4  2.7  0.0  chr7              50029170 50029428 (24252971) C EnSpm-N3C_DR      DNA/CMC-EnSpm          (17)    266       1 3288669  
   308   18.2  0.3  4.4  chr7              50029452 50029472 (24252927) C hAT-N4C_DR        DNA/hAT-Charlie        (69)    134      35 3288670  
   250   19.3  1.2  5.1  chr7              50029473 50029554 (24252845) + TDR19             DNA/hAT-Charlie          82    160   (245) 3288671  
   331   14.8  0.0  0.0  chr7              50029568 50029621 (24252778) + DNA8-20_DR        DNA/hAT               12697  12750  (8038) 3288672  
   234   24.1  0.0  1.7  chr7              50029577 50029635 (24252764) + DNA6-1B_DR        DNA/hAT-hAT5            123    180   (656) 3288673 *
   795   20.6 13.3  0.5  chr7              50029626 50029820 (24252579) C SINE2-2_DR        SINE/tRNA-Core-RTE    (108)    221       2 3288674  
   725   14.5  0.8  0.0  chr7              50030046 50030163 (24252236) C Kolobok-1N2_DR    DNA/Kolobok-T2          (0)    690     572 3288675  
   309    2.6  0.0  0.0  chr7              50030164 50030202 (24252197) + TDR20             DNA/Merlin                1     39   (200) 3288676 *
  4620    4.7  0.2  0.3  chr7              50030201 50030778 (24251621) C SINE3-1           SINE/5S-Deu-L2          (0)    590      14 3288677  
   893    8.3  0.0  4.5  chr7              50030779 50030916 (24251483) + TDR20             DNA/Merlin              108    239     (0) 3288678  
   277   13.7  0.0  0.0  chr7              50030919 50030969 (24251430) C Kolobok-1N2_DR    DNA/Kolobok-T2        (111)    579     529 3288675  
   213   13.7  2.2  4.4  chr7              50030949 50030994 (24251405) C Kolobok-1N2_DR    DNA/Kolobok-T2        (291)    399     355 3288675 *
  1112   12.8 20.2  5.3  chr7              50030996 50031243 (24251156) C DNA13TA1a_DR      DNA/TcMar-Tc1           (0)    318      36 3288679  
  1271   12.9 10.3  2.1  chr7              50031252 50031512 (24250887) C Kolobok-1N2_DR    DNA/Kolobok-T2        (408)    282       1 3288675  
  3697   11.5  2.9  1.0  chr7              50031633 50032211 (24250188) C DNA-1-11_DR       DNA                     (0)    724     135 3288680  
  2520    9.9  3.4  1.0  chr7              50032212 50032589 (24249810) + DIRS-4N2-LTR_DR   LTR/Ngaro                 1    387     (0) 3288681  
  1041    7.0  0.7  0.0  chr7              50032590 50032732 (24249667) + Kolobok-4N1_DR    DNA/Kolobok-T2         1329   1472   (197) 3288682  
   527    9.6  9.2  2.2  chr7              50034258 50034355 (24248044) + DIRS-6B_DR        LTR/Ngaro              6976   7070     (0) 3288683  
   479   22.8  2.8  0.0  chr7              50034391 50034535 (24247864) C DNA-TA-4_DR       DNA/TcMar            (5097)   4698    4550 3288684 *
   568   20.0  1.5  1.5  chr7              50034408 50034539 (24247860) + EnSpm-6N1_DR      DNA/CMC-EnSpm          3450   3581  (5655) 3288685 *
   674   16.4  0.7  4.4  chr7              50034433 50034572 (24247827) C DNA8-10_DR        DNA/hAT-Ac            (169)   3849    3715 3288686 *
   697   12.3  0.9  0.0  chr7              50034434 50034539 (24247860) C SINE2-5_DR        SINE/tRNA-V-RTE         (0)    282     176 3288687 *
   793   20.1  1.8  3.1  chr7              50034534 50034697 (24247702) C TE-X-7_DR         LINE?/Penelope?       (537)    302     141 3288688  
   645   25.6 14.4  3.0  chr7              50034540 50034731 (24247668) C CryptonV-N5_DR    DNA/Crypton-V       (20035)   4502    4172 3288689 *
  1291   25.7 14.3  5.0  chr7              50034558 50034950 (24247449) C Helitron-2_DR     RC/Helitron          (3591)  23821   23064 3288690  
  1843   12.7  3.6  3.6  chr7              50034951 50035253 (24247146) + TDR17B            DNA/Sola-1              408    710   (836) 3288691  
   551   18.8  0.0  1.8  chr7              50035156 50035269 (24247130) C EnSpm-N11_DR      DNA/CMC-EnSpm        (3623)   1730    1619 3288692 *
   239    7.2 30.4  0.0  chr7              50035293 50035361 (24247038) + EnSpm-N16_DR      DNA/CMC-EnSpm           113    202     (0) 3288693  
   213    9.8  6.9  8.6  chr7              50035620 50035656 (24246743) + EnSpm-N37_DR      DNA/CMC-EnSpm          4184   4312  (2335) 3288694  
   496    4.4  4.3  2.1  chr7              50035657 50035671 (24246728) C Harbinger-N17_DR  DNA/PIF-Harbinger    (1205)    440     367 3288695  
   711    1.1  0.0  0.0  chr7              50035679 50035780 (24246619) C DNA8-10_DR        DNA/hAT-Ac           (2326)   1692    1601 3288696  
   630    5.3  1.7  5.2  chr7              50035680 50035799 (24246600) C piggyBac-N5_DR    DNA/PiggyBac?         (886)   1250    1135 3288697 *
   301    5.2  0.0  7.0  chr7              50035708 50035830 (24246569) + DNA2-7_DR         DNA                    2619   2733  (6917) 3288698 *
   496    4.4  4.3  2.1  chr7              50035784 50035794 (24246605) C Harbinger-N17_DR  DNA/PIF-Harbinger    (1205)    366     300 3288695  
   213    9.8  6.9  8.6  chr7              50035795 50035808 (24246591) + EnSpm-N37_DR      DNA/CMC-EnSpm          4313   4369  (2278) 3288694 *
   432    3.0  1.5  2.2  chr7              50035800 50035816 (24246583) + DNA-X-5_DR        DNA/hAT                1014   1149    (72) 3288699  
   200   17.8  0.0  0.0  chr7              50035833 50035877 (24246522) C Gypsy144-LTR_DR   LTR/Gypsy             (410)   1528    1484 3288700  
   357   22.0  1.8  8.4  chr7              50036043 50036156 (24246243) + HATN8_DR          DNA/Zisupton              8    114   (141) 3288701  
  1021   14.6  1.5  1.0  chr7              50036157 50036357 (24246042) + DNA11TA1_DR       DNA/CMC-EnSpm             1    202     (1) 3288702  
   335   20.5  1.3  1.3  chr7              50036358 50036430 (24245969) + HATN8_DR          DNA/Zisupton            113    185    (70) 3288703  
  2051   11.8 11.0  0.0  chr7              50036431 50036776 (24245623) + HE1_DR1           SINE/tRNA-V-RTE           1    384    (18) 3288704  
   438   20.0  1.2  0.0  chr7              50036776 50036855 (24245544) + HATN8_DR          DNA/Zisupton            175    255     (0) 3288705 *
   591   15.4  8.5  0.8  chr7              50038332 50038449 (24243950) C Mariner-N7_DR     DNA/TcMar             (134)    127       1 3288706  
   557   19.3  4.2  8.9  chr7              50038464 50038491 (24243908) + DNA-8-9_DR        DNA/hAT-Ac             3247   3267   (452) 3288707  
  2743    6.2  2.2  0.0  chr7              50038492 50038848 (24243551) + SINE2-3_DR        SINE/tRNA-V-RTE           1    365     (3) 3288708  
   628   11.7  2.9  0.0  chr7              50038768 50038870 (24243529) + DNA2-16_DR        DNA                    8163   8268  (9783) 3288709 *
  1694   12.0  0.0  0.0  chr7              50039211 50039460 (24242939) + Harbinger-N10_DR  DNA/PIF-Harbinger        75    324     (4) 3288710  
   599    6.5  0.0  0.0  chr7              50039470 50039546 (24242853) C TDR12             DNA                     (4)    238     162 3288711  
   483    5.0  0.0  0.0  chr7              50039540 50039599 (24242800) C Tc1-7_DR          DNA/TcMar-Tc1        (1382)    264     205 3288712 *
  2115   12.8 12.5  2.5  chr7              50039598 50040077 (24242322) C TE-X-7_DR         LINE?/Penelope?         (1)    838     312 3288713  
   312   11.3  0.0  0.0  chr7              50040076 50040128 (24242271) + TE-X-7_DR         LINE?/Penelope?         309    361   (478) 3288714 *
   280    6.8  3.1  8.2  chr7              50040144 50040207 (24242192) + HATN11_DR         DNA/hAT-hobo            707    767   (160) 3288715 *
   290   10.5  0.0  0.0  chr7              50040152 50040208 (24242191) C hAT-N36B_DR       DNA/hAT?             (1141)    242     186 3288716 *
   302    6.2 10.9  0.0  chr7              50040166 50040229 (24242170) + CryptonV-N1_DR    DNA/Crypton-V          5944   6014  (4037) 3288717 *
  1355    1.8  0.0  0.0  chr7              50040206 50040370 (24242029) + Tx1-33_DR         LINE/L1-Tx1            5131   5295   (116) 3288718  
   239   18.3  0.0  0.0  chr7              50040401 50040460 (24241939) + DNA9-3_DR         DNA/MULE-MuDR?         1152   1211 (10168) 3288719  
   224   13.4  0.0  1.0  chr7              50040424 50040521 (24241878) C hAT-N36B_DR       DNA/hAT?             (1139)    244     149 3288716 *
   221   18.1  1.1  0.0  chr7              50040461 50040493 (24241906) C DNA-2-32_DR       DNA/CMC-EnSpm?       (2730)   6051    5958 3288720 *
   223   22.4  8.6  0.0  chr7              50040511 50040568 (24241831) + EnSpm-N59_DR      DNA/CMC-EnSpm?         1909   1971  (1698) 3288721  
   221   26.9  7.3  3.0  chr7              50040532 50040627 (24241772) + DNA8-19_DR        DNA/Merlin              192    291    (15) 3288722 *
   488   17.9  3.7  0.9  chr7              50041354 50041460 (24240939) + LOOPERN3B_DR      DNA/Kolobok-T2            1    110   (939) 3288723  
   927   20.4  1.2 11.0  chr7              50041572 50041901 (24240498) + LOOPERN3B_DR      DNA/Kolobok-T2          437    737   (312) 3288724  
   205   17.3  9.6  0.0  chr7              50041860 50041911 (24240488) C Kolobok-N11_DR    DNA/Kolobok-T2         (69)    402     346 3288725 *
  4965   16.2  6.2  6.0  chr7              50041918 50043068 (24239331) C TDR8              DNA/PIF-Harbinger       (0)   1155       3 3288726  
   209   15.4  2.6  0.0  chr7              50043035 50043073 (24239326) + Merlin-2_DR       DNA/Merlin             4786   4825  (9096) 3288727 *
   368   27.3  7.4  1.6  chr7              50043090 50043264 (24239135) + LOOPERN4_DR       DNA/Kolobok-T2          625    809   (108) 3288728  
  1055   19.8  0.0  1.6  chr7              50043313 50043507 (24238892) + EnSpm-N40_DR      DNA/CMC-EnSpm          3207   3398  (1996) 3288729  
   282   27.9  1.1  3.5  chr7              50043433 50043521 (24238878) + hAT-N154_DR       DNA/hAT-Tip100          263    349  (1046) 3288730 *
   545    9.2  0.0 10.2  chr7              50043507 50043603 (24238796) + DNA8-22_DR        DNA                     597    684   (101) 3288731  
   209   14.3  0.0  2.4  chr7              50043622 50043664 (24238735) C DNA8-10B_DR       DNA                   (178)     47       6 3288732 *
   462   22.6  0.0  7.0  chr7              50043643 50043669 (24238730) C Kolobok-N11_DR    DNA/Kolobok-T2        (322)    149      21 3288725  
   521   19.1  0.0  0.9  chr7              50043670 50043780 (24238619) + LOOPERN4_DR       DNA/Kolobok-T2          789    898    (19) 3288733  
  1407    8.2  8.6  0.0  chr7              50043903 50044122 (24238277) + TDR20             DNA/Merlin                1    239     (0) 3288734  
   230   24.2  1.6  3.2  chr7              50044316 50044379 (24238020) + Gypsy37-I_DR      LTR/Gypsy              4964   5026   (200) 3288735  
  1439   11.9 26.3  0.0  chr7              50045122 50045399 (24237000) + SINE2-3B_DR       SINE/tRNA-V               1    351     (0) 3288736  
   867   27.0  8.4  1.4  chr7              50047211 50047598 (24234801) + Copia-12B_DR-LTR  LTR/Gypsy?                1    415    (52) 3288737  
  3804   13.8 11.1  0.9  chr7              50047599 50048299 (24234100) + TDR13             DNA                       1    772     (0) 3288738  
   512   19.6  1.3  3.5  chr7              50048316 50048469 (24233930) C Copia-30_DR-LTR   LTR/Gypsy?            (258)    216      77 3288739  
   692   18.2  8.8  0.5  chr7              50048777 50048947 (24233452) + L1-58_DR          LINE/L1                1244   1428   (422) 3288740  
   420   10.9  1.6  0.0  chr7              50049110 50049124 (24233275) C ENSPM-6_DR        DNA/CMC-EnSpm       (14683)  17933   17918 3288741  
   869    8.2 13.4  0.0  chr7              50049125 50049293 (24233106) + Mariner-N7_DR     DNA/TcMar                 1    261     (0) 3288742  
   267   13.7  0.0  2.0  chr7              50049623 50049674 (24232725) + DNA2-16_DR        DNA                   10040  10090  (7961) 3288743 *
   396   18.9  6.1  1.3  chr7              50049631 50049781 (24232618) + ANGEL             DNA/Kolobok               1    289    (20) 3288744  
   231   21.9 10.5  7.7  chr7              50049681 50049794 (24232605) C EnSpm-N47B_DR     DNA/CMC-EnSpm?         (36)   1396    1280 3288745 *
   354   20.1  7.8  6.0  chr7              50050230 50050249 (24232150) C EnSpm-N13_DR      DNA/CMC-EnSpm        (8330)  13819   13637 3288746  
   578   14.7  5.0  6.3  chr7              50050250 50050409 (24231990) + ANGEL             DNA/Kolobok              23    180   (129) 3288747  
   237   25.7  1.1  7.2  chr7              50050387 50050412 (24231987) C Merlin-1_DR       DNA/Merlin           (1971)   8556    8474 3288748 *
   296   17.8  1.5  7.9  chr7              50050404 50050470 (24231929) + Merlin-1_DR       DNA/Merlin             8672   8734  (1793) 3288749 *
   355   24.2  0.0  0.0  chr7              50050413 50050474 (24231925) C DNA9-3_DR         DNA/MULE-MuDR?       (9707)   1672    1611 3288750 *
  1071   19.1 12.0  1.7  chr7              50050421 50050480 (24231919) C EnSpm-N48B_DR     DNA/CMC-EnSpm        (4321)   2638    2347 3288751  
  1329   11.8  1.0  0.5  chr7              50050481 50050685 (24231714) + SINE2-4_DR        SINE/tRNA-V-RTE         166    371     (0) 3288752  
   853   20.6 10.2  1.3  chr7              50050548 50050822 (24231577) + EnSpm-17_DR       DNA/CMC-EnSpm          2829   3127  (6149) 3288753 *
   206   21.5  1.9 14.1  chr7              50050746 50050781 (24231618) C IS3EU-1_DR        DNA/IS3EU            (4727)   3977    3922 3288754 *
   222   10.9 10.9  0.0  chr7              50050782 50050827 (24231572) C DNA2-16_DR        DNA                  (7960)  10091   10041 3288755  
   206   21.5  1.9 14.1  chr7              50050828 50050848 (24231551) C IS3EU-1_DR        DNA/IS3EU            (4727)   3921    3886 3288754  
  1029   23.6  0.0  0.9  chr7              50051597 50051623 (24230776) + DIRS-1F-LTR_DR    LTR/Ngaro               185    209   (476) 3288756  
  2462   11.5  0.5  1.1  chr7              50051624 50051992 (24230407) + SINE2-4_DR        SINE/tRNA-V-RTE           1    367     (4) 3288757  
  1498   19.9  1.2 12.0  chr7              50051993 50052044 (24230355) C EnSpm-15_DR       DNA/CMC-EnSpm       (10173)   1279     900 3288758  
   248   28.0  1.1  1.1  chr7              50053469 50053562 (24228837) + CryptonV-N3_DR    DNA/Crypton-V         19775  19868   (795) 3288759 *
   499   15.2  0.0  0.0  chr7              50053489 50053613 (24228786) C Kolobok-2_DR      DNA/Kolobok-T2       (3365)   3335    3211 3288760 *
   836    9.0  1.5  0.0  chr7              50053504 50053637 (24228762) + Ginger1-N1_DR     DNA/Ginger-1            290    425  (2233) 3288761  
   218   15.8 17.2  1.4  chr7              50054376 50054439 (24227960) C EnSpm-N27B_DR     DNA/CMC-EnSpm           (0)    173     100 3288762  
  1894    4.2  0.0  2.9  chr7              50054445 50054690 (24227709) C TDR20             DNA/Merlin              (0)    239       1 3288763  
   301   16.5 10.9  1.0  chr7              50054691 50054771 (24227628) C EnSpm-N27B_DR     DNA/CMC-EnSpm          (83)     90       1 3288762  
  1398   15.7 15.5  1.2  chr7              50056536 50056890 (24225509) C Gypsy-235_DR-LTR  LTR/Gypsy?            (121)    760     356 3288764  
   657   12.4  8.2  3.6  chr7              50056948 50057081 (24225318) + hAT-N67_DR        DNA/hAT-Tip100          113    252  (1294) 3288765  
   573   14.9  0.0  0.0  chr7              50057086 50057179 (24225220) + hAT-N127_DR       DNA/hAT-Charlie        5458   5551  (4765) 3288766  
  2674    8.4  0.5  5.1  chr7              50057182 50057570 (24224829) + SINE3-1           SINE/5S-Deu-L2          217    588     (2) 3288767  
  1238   14.9  5.1 11.6  chr7              50057565 50057875 (24224524) + hAT-N67_DR        DNA/hAT-Tip100          353    645   (901) 3288768 *
  1171   17.2  4.8 12.7  chr7              50057567 50057938 (24224461) + hAT-N64B_DR       DNA/hAT-Ac              610    955  (2844) 3288769 *
  2228   12.9  7.2  1.4  chr7              50057948 50058364 (24224035) + Kolobok-N6_DR     DNA/Kolobok-T2?          16    456    (11) 3288770  
   236   12.8  4.3  0.0  chr7              50058506 50058552 (24223847) C TDR13C            DNA                   (215)    465     417 3288771 *
   643   18.2  3.3  2.0  chr7              50058550 50058700 (24223699) + hAT-N67_DR        DNA/hAT-Tip100         1394   1546     (0) 3288772  
   518    5.3  0.0  2.6  chr7              50058708 50058785 (24223614) C Gypsy-235_DR-LTR  LTR/Gypsy?            (527)    354     279 3288773  
   680   16.4  0.0  7.3  chr7              50058835 50058966 (24223433) + SINE2-3_DR        SINE/tRNA-V-RTE         241    363     (5) 3288774  
   615   20.2  3.0  6.3  chr7              50058852 50058879 (24223520) C EnSpm-N48B_DR     DNA/CMC-EnSpm        (4501)   2458    2392 3288775 *
   657   11.2  0.0  2.0  chr7              50058880 50058979 (24223420) + EnSpm-N10_DR      DNA/CMC-EnSpm          3656   3753  (5555) 3288776 *
   694   15.5  6.1  3.2  chr7              50058972 50059151 (24223248) C Gypsy-235_DR-LTR  LTR/Gypsy?            (641)    240      56 3288777  
   615   20.2  3.0  6.3  chr7              50058980 50059015 (24223384) C EnSpm-N48B_DR     DNA/CMC-EnSpm        (4501)   2391    2300 3288775 *
   250   21.4 32.6  0.0  chr7              50059166 50059254 (24223145) + DNA6-6_DR         DNA                    7879   7996  (3285) 3288778 *
  1702   13.1 13.9  2.8  chr7              50059176 50059498 (24222901) + DNA8-17_DR        DNA/hAT-Tip100         1310   1667   (146) 3288779 *
  1817   12.3  6.1  1.0  chr7              50059219 50059514 (24222885) + hAT-N137_DR       DNA/hAT-Ac             2409   2719   (852) 3288780  
   618   13.4 10.1  2.7  chr7              50059392 50059529 (24222870) + ZFERV-2N2-I_DR    LTR/ERV1               5793   5940  (1507) 3288781 *
  1256   10.2  8.6  7.4  chr7              50061459 50061758 (24220641) + DNA15TA1_DR       DNA/CMC-EnSpm             1    442     (0) 3288782  
   233   20.4  9.1 16.4  chr7              50061855 50062030 (24220369) + DNA2-7_DR         DNA                    2052   2216  (7434) 3288783 *
   500   18.1 21.1  2.3  chr7              50061888 50062034 (24220365) C HE1_DR1           SINE/tRNA-V-RTE       (148)    254      81 3288784 *
   501   21.7  8.5  2.0  chr7              50061906 50062046 (24220353) C DNAX-25B_DR       DNA/Zisupton         (1040)   2498    2349 3288785  
   273    9.8  0.0  4.9  chr7              50062107 50062149 (24220250) + EnSpm-N44_DR      DNA/CMC-EnSpm          5430   5470  (3182) 3288786 *
  1988   10.9  2.4  0.3  chr7              50062113 50062407 (24219992) + HE1_DR1           SINE/tRNA-V-RTE          13    313    (89) 3288787  
   882   10.7  2.3  0.0  chr7              50062419 50062549 (24219850) C TDR8B             DNA/hAT-Ac             (36)    927     794 3288788 *
  2603    9.8  2.9  2.7  chr7              50062520 50062927 (24219472) C TDR8B             DNA/hAT-Ac            (554)    409       1 3288788  
   519   12.3  0.0  0.0  chr7              50062928 50062999 (24219400) + IS3EU-4_DR        DNA/IS3EU              9181   9252  (5777) 3288789  
   424   18.1  0.0  1.2  chr7              50063000 50063010 (24219389) + ZFERV-2N2-I_DR    LTR/ERV1               5956   6038   (939) 3288781  
   404   22.4  2.0  2.0  chr7              50063011 50063024 (24219375) + DNA8-10_DR        DNA/hAT-Ac             3777   3874   (144) 3288790  
   307   20.7  8.1  0.0  chr7              50063014 50063100 (24219299) + Mariner-N27_DR    DNA/TcMar-ISRm11       1002   1095    (91) 3288791 *
   241   12.0  6.0  0.0  chr7              50063330 50063379 (24219020) C hAT-5_DR          DNA/hAT-Charlie      (1375)   1121    1069 3288792  
   387    4.3  0.0  0.0  chr7              50064968 50065014 (24217385) C Harbinger-N23_DR  DNA/PIF-Harbinger       (0)    437     391 3288793  
   314   24.0  5.7  4.7  chr7              50065047 50065151 (24217248) C Harbinger-N23_DR  DNA/PIF-Harbinger     (161)    276     171 3288793  
  1024   14.0  0.6  1.2  chr7              50065220 50065374 (24217025) + SINE2-3B_DR       SINE/tRNA-V              10    163   (188) 3288794  
  3048   18.3 15.0  2.2  chr7              50065375 50066052 (24216347) + TDR13B            DNA                       1    763     (0) 3288795  
   933   14.4  3.7  0.6  chr7              50066069 50066229 (24216170) + SINE2-4_DR        SINE/tRNA-V-RTE         205    370     (1) 3288796  
   600   20.9  6.2  3.5  chr7              50066230 50066256 (24216143) + Helitron-2_DR     RC/Helitron           23215  23407  (4005) 3288797  
   282   21.6  1.3  2.7  chr7              50066469 50066544 (24215855) C Mariner-N31_DR    DNA/TcMar-Tc1          (57)    483     409 3288798  
  5716   11.1 13.1  5.5  chr7              50066565 50067911 (24214488) C hAT-N60_DR        DNA/hAT-Ac             (60)   1445       1 3288799  
   256   17.5  5.9  4.8  chr7              50067944 50068045 (24214354) + ASAT_CY           Satellite                95    197    (65) 3288800  
   265   13.3  0.0  0.0  chr7              50068191 50068235 (24214164) + ENSPM-6_DR        DNA/CMC-EnSpm         14997  15041 (17575) 3288801  
   220   23.2  0.0  2.9  chr7              50068846 50068916 (24213483) C DNA-8-31_DR       DNA/hAT-Ac              (8)    417     349 3288802  
  1393    8.6  0.9  0.9  chr7              50069208 50069418 (24212981) C REX1-5_DR         LINE/Rex-Babar          (3)   2656    2446 3288803  
   311   19.0 12.4  2.4  chr7              50069768 50069880 (24212519) + IS3EU-1_DR        DNA/IS3EU              3902   4025  (4679) 3288804  
   285   17.7  1.6  0.0  chr7              50069833 50069890 (24212509) C DNA7-N1_DR        DNA/Zisupton         (2214)   8203    8145 3288805 *
  1641    5.8  1.6  2.4  chr7              50069891 50070139 (24212260) + TDR17             DNA/Sola-1                2    248     (0) 3288806  
   238    3.1  0.0  3.1  chr7              50070114 50070146 (24212253) C hAT-N145_DR       DNA/hAT-Ac            (710)    881     850 3288807 *
   218   26.1  0.0  0.0  chr7              50070145 50070209 (24212190) + ANGEL             DNA/Kolobok             172    236    (73) 3288808 *
   385   11.5  0.0  6.1  chr7              50070174 50070330 (24212069) C EnSpm-6N1_DR      DNA/CMC-EnSpm        (8102)   1134     987 3288809 *
   738    6.0  8.0  2.8  chr7              50070195 50070331 (24212068) + hAT-N145_DR       DNA/hAT-Ac             1278   1421   (170) 3288810  
   498    7.8  1.7  3.5  chr7              50070196 50070368 (24212031) C DNA-2-32_DR       DNA/CMC-EnSpm?       (3149)   5633    5464 3288811 *
   473   12.8  4.9  3.2  chr7              50070212 50070396 (24212003) + EnSpm-N42_DR      DNA/CMC-EnSpm           703    890   (362) 3288812 *
  4691   10.4  7.4  2.2  chr7              50070287 50071098 (24211301) C Harbinger-4N1C_DR DNA/PIF-Harbinger     (353)    853       1 3288813  
  1529   13.6  2.1  0.4  chr7              50071238 50071473 (24210926) + DNA2-15_DR        DNA/hAT-Ac              289    528     (2) 3288814  
   445   23.5  5.9  2.9  chr7              50071718 50071853 (24210546) C IS3EU-4_DR        DNA/IS3EU            (5769)   9260    9121 3288815 *
  2103   14.0  3.5  2.2  chr7              50071733 50072098 (24210301) C HE1_DR1           SINE/tRNA-V-RTE        (31)    371       1 3288816  
   352    0.0  1.1  0.0  chr7              50073469 50073560 (24208839) + (TATAA)n          Simple_repeat             4     96     (0) 3288817  
   244   23.2  0.0  0.0  chr7              50073930 50073985 (24208414) C piggyBac-N13B_DR  DNA/PiggyBac          (549)    852     797 3288818  
   590   21.9  2.3  0.0  chr7              50074151 50074278 (24208121) C EnSpm-N48B_DR     DNA/CMC-EnSpm        (6079)    880     750 3288819  
   411   22.0  7.0  0.7  chr7              50074162 50074187 (24208212) C hAT-N167B_DR      DNA/hAT-Charlie       (206)   1367    1263 3288820 *
   414   23.4  1.9  0.0  chr7              50074188 50074294 (24208105) + CryptonV-N5_DR    DNA/Crypton-V          5303   5411 (19126) 3288821  
   200    8.3  0.0  0.0  chr7              50074347 50074370 (24208029) C Harbinger-4N1B_DR DNA/PIF-Harbinger       (0)   1163    1140 3288822  
  5387   11.9  4.0  6.8  chr7              50074373 50075395 (24207004) C Harbinger-4N1B_DR DNA/PIF-Harbinger     (167)    996       1 3288822  
  1238   21.8 10.6  2.5  chr7              50075661 50076111 (24206288) + hAT-N32D_DR       DNA/hAT-Charlie           1    487   (168) 3288823  
  6318    9.0  4.4  0.4  chr7              50076123 50077040 (24205359) C TC1DR3            DNA/TcMar-Tc1         (271)    954       1 3288824  
   708   15.4  3.1  6.5  chr7              50077047 50077206 (24205193) + hAT-N32C_DR       DNA/hAT-Charlie         527    681     (0) 3288825  
   211   18.8  2.8  0.0  chr7              50077542 50077601 (24204798) C DNA9-3_DR         DNA/MULE-MuDR?      (10492)    887     832 3288826 *
   242   13.2  0.0  5.7  chr7              50077561 50077616 (24204783) + RTEX-2_DR         LINE/RTE-X             2858   2910   (350) 3288827  
  3074    6.2  0.0  0.0  chr7              50079977 50080360 (24202039) + PROTOP1_DR        DNA/P                     1    384     (0) 3288828  
   254    4.8  0.0  0.0  chr7              50080361 50080402 (24201997) + (TAG)n            Simple_repeat             3     44     (0) 3288829  
   219    8.3  1.3  3.6  chr7              50080403 50080417 (24201982) + L1-11_DR          LINE/L1                6446   6494   (830) 3288830  
  5144    9.6 13.4  0.3  chr7              50080464 50081292 (24201107) + TDR2              DNA/TcMar-Tc1             1    937     (0) 3288831  
   343   22.3 10.5  2.2  chr7              50081296 50081413 (24200986) + TE-X-18_DR        DNA                      92    219    (30) 3288832  
   301   19.1  2.2  2.9  chr7              50081414 50081512 (24200887) + DIRS-4N2-LTR_DR   LTR/Ngaro                 1     96   (291) 3288833 *
   905    8.3 12.5  1.7  chr7              50081451 50081610 (24200789) C DNAX-23_DR        DNA                  (1388)  10413   10237 3288834 *
  2621    6.5  6.1  1.0  chr7              50081471 50081845 (24200554) C hAT-N137_DR       DNA/hAT-Ac            (848)   2723    2330 3288835  
   956   20.8 14.4  2.2  chr7              50081847 50082131 (24200268) + DIRS-4N2-LTR_DR   LTR/Ngaro                69    387     (0) 3288833  
   260   25.0  1.4  1.4  chr7              50082751 50082819 (24199580) + hAT-N163B_DR      DNA/hAT-Charlie         318    386   (491) 3288836  
  1896   11.7  1.6  3.0  chr7              50083827 50084134 (24198265) C TDR17B            DNA/Sola-1            (811)    735     432 3288837  
  2711   14.5 10.2  0.9  chr7              50084135 50084636 (24197763) + Harbinger-8N2_DR  DNA/PIF-Harbinger         1    548     (0) 3288838  
   225   25.4  1.3  2.6  chr7              50084637 50084676 (24197723) + DNA2-7_DR         DNA                    5556   5594  (4056) 3288839  
   760    8.3  0.0  0.0  chr7              50084773 50084880 (24197519) C SINE2-3_DR        SINE/tRNA-V-RTE       (260)    108       1 3288840  
   632   16.4  0.8  2.3  chr7              50084881 50084903 (24197496) C EnSpm-N17_DR      DNA/TcMar            (2064)   3129    3001 3288841  
  1106   16.1  3.2  0.0  chr7              50085448 50085633 (24196766) C hAT-N94_DR        DNA/hAT-Charlie       (244)    827     636 3288842  
  1332   13.2  3.2  4.0  chr7              50086003 50086255 (24196144) C MuDR-2_DR         DNA/MULE-MuDR        (3647)  20286   20036 3288843 *
  2857    6.2  0.5  1.1  chr7              50086044 50086417 (24195982) + DNA6-6_DR         DNA                    4191   4562  (6719) 3288844  
  1113    7.6  0.6  3.8  chr7              50086277 50086440 (24195959) C hAT-N167B_DR      DNA/hAT-Charlie       (192)   1381    1223 3288845 *
   204   20.7  0.0  3.5  chr7              50086753 50086812 (24195587) + Kolobok-N10B_DR   DNA/Kolobok             205    262     (9) 3288846  
   345   23.1  2.7 10.5  chr7              50087898 50087930 (24194469) C Merlin-1_DR       DNA/Merlin           (7737)   2790    2620 3288847  
   544   19.0  3.3  2.6  chr7              50087931 50087946 (24194453) C Helitron-N3_DR    RC/Helitron           (930)   2086    1935 3288848  
   584   15.4  3.0  3.7  chr7              50087947 50088078 (24194321) C Mariner-N38_DR    DNA/TcMar-Tc1           (0)    547     417 3288849  
  4394   10.6  8.8  0.2  chr7              50088079 50088808 (24193591) + TDR23             DNA                       1    792   (355) 3288850  
  3320    8.2  7.5  0.0  chr7              50088809 50089271 (24193128) C HARBINGERN2B_DR   DNA/PIF-Harbinger       (0)    799     302 3288851  
  1454   10.2 24.2  1.4  chr7              50089272 50089568 (24192831) C TDR13B2           DNA                     (0)    779     416 3288852  
   760    5.3  0.0  0.0  chr7              50089555 50089649 (24192750) C TDR13B2           DNA                   (684)     95       1 3288852 *
   217   20.8  0.0  9.5  chr7              50089650 50089713 (24192686) C hAT-N202_DR       DNA/hAT-Tip100        (856)   1029     972 3288853 *
  1760   10.6  6.6  0.7  chr7              50089659 50089944 (24192455) C HARBINGERN2B_DR   DNA/PIF-Harbinger     (496)    303       1 3288851  
  1719   16.8  5.9  0.6  chr7              50089945 50090281 (24192118) + TDR23             DNA                     790   1144     (3) 3288854  
  1682   15.4  8.4  1.9  chr7              50090282 50090670 (24191729) C Mariner-N38_DR    DNA/TcMar-Tc1         (133)    414       1 3288849  
   359   17.4  0.0 12.1  chr7              50090584 50090694 (24191705) + hAT5-N2_DR        DNA/hAT-hAT5            814    912  (1673) 3288855 *
   306   13.9  1.5  4.5  chr7              50091157 50091176 (24191223) + DNA2-16_DR        DNA                   10031  10048  (8003) 3288856  
   334   27.1  2.8  3.5  chr7              50091177 50091321 (24191078) + Kolobok-N15_DR    DNA/Kolobok               1    144   (768) 3288857  
   217   27.3  4.1  7.6  chr7              50091225 50091274 (24191125) + EnSpm-8_DR        DNA/CMC-EnSpm          7669   7782  (1659) 3288858 *
   205    9.4  0.0  0.0  chr7              50091610 50091641 (24190758) + Kolobok-N10B_DR   DNA/Kolobok             240    271     (0) 3288859  
   237   20.6  6.0  2.9  chr7              50091766 50091776 (24190623) C Kolobok-4_DR      DNA/Kolobok-T2       (1375)   5256    5154 3288860  
   402    6.8  1.1  1.1  chr7              50091777 50091865 (24190534) C Merlin-1_DR       DNA/Merlin           (9383)   1144    1056 3288861  
   397    3.8  4.6  1.1  chr7              50091792 50091878 (24190521) + EnSpm-N13_DR      DNA/CMC-EnSpm          8217   8292 (13857) 3288862 *
   338    7.1  7.0  2.2  chr7              50091803 50091865 (24190534) + Dada-U6_DR        DNA/Dada               7142   7208  (1755) 3288863 *
 10359    1.4  2.6  0.0  chr7              50091866 50093093 (24189306) + hAT-N41_DR        DNA/hAT-Ac                1   1260     (0) 3288864  
   259   17.7 23.7  0.6  chr7              50091889 50091926 (24190473) C hAT-N194_DR       DNA/hAT-Charlie       (148)   1632    1494 3288865 *
   389    9.9  6.3  1.0  chr7              50093059 50093077 (24189322) + Zisupton-6_DR     DNA/Zisupton          16479  16524  (5592) 3288866  
   397    7.0  0.0  0.4  chr7              50093078 50093170 (24189229) C EnSpm-N13_DR      DNA/CMC-EnSpm       (13857)   8292    8217 3288867  
   389    9.9  6.3  1.0  chr7              50093171 50093191 (24189208) + Zisupton-6_DR     DNA/Zisupton          16525  16582  (5534) 3288866  
  4248   15.0 23.2  1.6  chr7              50093279 50094443 (24187956) + DNA-1-7_DR        DNA/PIF-Harbinger         1   1413    (25) 3288868  
   994   20.3 16.1  0.0  chr7              50094453 50094743 (24187656) C HarbingerN7_DR    DNA/PIF-Harbinger      (93)    385      48 3288869  
   272   17.8  8.2  0.0  chr7              50094679 50094729 (24187670) C Kolobok-N7_DR     DNA/Kolobok-T2        (571)    605     549 3288870 *
  3314    1.1  0.0  0.2  chr7              50094730 50095105 (24187294) C DIRS-7_DR         LTR/Ngaro               (0)   5393    5028 3288871  
   568    8.3  7.1  0.0  chr7              50097098 50097181 (24185218) + TDR23             DNA                       4     93  (1054) 3288872  
   474    7.5 22.3  0.0  chr7              50097186 50097279 (24185120) + TDR23             DNA                     448    562   (585) 3288873  
  2359   10.3 11.2  1.1  chr7              50097284 50097685 (24184714) + TDR23             DNA                     706   1147     (0) 3288874  
   625   21.9 13.6  2.0  chr7              50097697 50097924 (24184475) C EnSpm-N23_DR      DNA/CMC-EnSpm         (161)    477     224 3288875  
   214    7.1  0.0  0.0  chr7              50097979 50098006 (24184393) C EnSpm-N23_DR      DNA/CMC-EnSpm         (420)    218     191 3288875  
   220    8.8  0.0 19.1  chr7              50098218 50098273 (24184126) + Looper-N7_DR      DNA/Kolobok-T2          727    773   (242) 3288876 *
   254   13.2  1.8  3.7  chr7              50098268 50098322 (24184077) + hAT-N21B_DR       DNA/hAT-Ac              699    752   (549) 3288877 *
   579   18.5 24.3  0.4  chr7              50098280 50098381 (24184018) + Zisupton-6_DR     DNA/Zisupton           8940   9214 (12902) 3288878  
   721   11.8  2.5  0.8  chr7              50098382 50098501 (24183898) C Helitron-N3_DR    RC/Helitron          (1360)   1656    1535 3288879  
   264   21.1 13.6  3.1  chr7              50098424 50098511 (24183888) + hAT5-N2_DR        DNA/hAT-hAT5            814    910  (1675) 3288880 *
   246   17.5  0.0  0.0  chr7              50098497 50098536 (24183863) C IS3EU-4_DR        DNA/IS3EU            (3577)  11452   11413 3288881 *
   361   19.6  0.0 23.5  chr7              50098533 50098679 (24183720) + Kolobok-N12_DR    DNA/Kolobok-T2          727    845     (3) 3288882  
   614   17.4  4.1  9.2  chr7              50098686 50098856 (24183543) C EnSpm-N23_DR      DNA/CMC-EnSpm         (475)    163       1 3288875  
   690   14.7  3.1 12.9  chr7              50099460 50099654 (24182745) + DNA11TA1B_DR      DNA/CMC-EnSpm             1    178    (25) 3288883 *
   886   15.5  1.8  3.0  chr7              50099631 50099796 (24182603) C EnSpm-17_DR       DNA/CMC-EnSpm        (6285)   2991    2828 3288884 *
  2283   11.0  1.5  2.1  chr7              50099656 50099989 (24182410) C SINE2-3_DR        SINE/tRNA-V-RTE         (0)    368      37 3288885  
   400   19.3  4.4  3.5  chr7              50099893 50100005 (24182394) C DNA2-16_DR        DNA                  (9885)   8166    8053 3288886 *
   561   14.1  9.5  7.6  chr7              50099977 50100145 (24182254) C DNA11TA1_DR       DNA/CMC-EnSpm          (31)    172       1 3288887  
  1736   10.8  1.9  2.8  chr7              50100493 50100816 (24181583) + HATN1_DR          DNA/hAT                   1    321   (106) 3288888  
  1219    5.5  9.7  5.0  chr7              50100819 50101046 (24181353) C TDR20             DNA/Merlin              (0)    239       2 3288889  
   380   16.5  3.3  1.1  chr7              50101047 50101134 (24181265) + HATN1_DR          DNA/hAT                 314    403    (24) 3288890  
   281   22.4  7.9  0.0  chr7              50101268 50101341 (24181058) C hAT-N160B_DR      DNA/hAT-Ac              (5)   1526    1447 3288891  
  2250   12.2  6.5  0.0  chr7              50101342 50101742 (24180657) + HATN1_DR          DNA/hAT                   1    427     (0) 3288892  
   527   18.9 11.0  0.6  chr7              50101613 50101766 (24180633) C Merlin-2_DR       DNA/Merlin           (7271)   6650    6481 3288893 *
   429   17.5  0.0  0.0  chr7              50101742 50101821 (24180578) C hAT-N160_DR       DNA/hAT-Ac             (76)   2088    2009 3288894 *
   605   19.7  7.6  2.0  chr7              50101852 50101996 (24180403) + DNA-TTAA-2_DR     DNA                       4    156   (513) 3288895  
   291   16.3  0.0  0.0  chr7              50102574 50102622 (24179777) C Kolobok-N10C_DR   DNA/Kolobok            (15)    329     281 3288896  
   378   12.9 36.6  0.0  chr7              50102663 50102763 (24179636) C Kolobok-N6_DR     DNA/Kolobok-T2?       (207)    260     123 3288897  
  1038   12.4  2.4  0.5  chr7              50102869 50103079 (24179320) C L2-3_DRe          LINE/L2                 (3)   5065    4851 3288898  
   244   26.8  0.0  0.0  chr7              50103212 50103267 (24179132) + DNA-3-5_DR        DNA/PIF-Harbinger       260    315   (759) 3288899  
  1301   12.2 54.4  0.9  chr7              50103271 50103737 (24178662) + TDR13             DNA                       4    696    (76) 3288900  
   205   21.3  0.0  2.1  chr7              50103708 50103755 (24178644) C TDR13             DNA                   (725)     47       1 3288901 *
   219   21.1  0.0  0.0  chr7              50103756 50103809 (24178590) C piggyBac-N9_DR    DNA/PiggyBac          (970)    221     168 3288902  
   293   20.3  6.7  1.3  chr7              50103841 50103915 (24178484) + DNA-3-5_DR        DNA/PIF-Harbinger       925   1003    (71) 3288903  
   222   16.1  0.0 19.0  chr7              50103957 50104025 (24178374) + DNA-TTAA-2_DR     DNA                     611    668     (1) 3288904  
   280   15.6  4.7  0.0  chr7              50104043 50104106 (24178293) C hAT-N160B_DR      DNA/hAT-Ac           (1389)    142      76 3288905  
   509   24.6  2.4  6.3  chr7              50104709 50104921 (24177478) + DNA-8-12_DR       DNA/Merlin                2    206   (525) 3288906  
   335    6.4  0.0  2.1  chr7              50105292 50105339 (24177060) C DNA11TA1B_DR      DNA/CMC-EnSpm           (0)    203     157 3288907 *
   909   18.0  0.8  8.6  chr7              50105312 50105548 (24176851) + DNAX-23_DR        DNA                    9429   9648  (2153) 3288908 *
  1672   11.2 19.4  0.8  chr7              50105339 50105653 (24176746) C HE1_DR1           SINE/tRNA-V-RTE        (22)    380       8 3288909  
   401   28.3  1.8  0.9  chr7              50105555 50105579 (24176820) C DIRS-15_DR        LTR/Ngaro             (279)   6790    6678 3288910 *
   403   24.1  0.0  0.0  chr7              50105580 50105666 (24176733) C DNA-2-32_DR       DNA/CMC-EnSpm?       (6227)   2555    2469 3288911  
   585   14.1  1.4  6.6  chr7              50105716 50105859 (24176540) C DNA11TA1B_DR      DNA/CMC-EnSpm          (61)    142       6 3288907  
   278   22.8  4.2  4.2  chr7              50106005 50106123 (24176276) + Rex1-31_DRe       LINE/Rex-Babar         3401   3519    (14) 3288912  
   828    9.2  4.3  0.0  chr7              50106227 50106410 (24175989) C DNA-X-5_DR        DNA/hAT                 (0)   1221    1030 3288913  
   511   10.7  0.8  2.4  chr7              50106320 50106444 (24175955) C EnSpm-N13_DR      DNA/CMC-EnSpm        (4464)  17685   17563 3288914 *
  2437   11.4  8.6  6.5  chr7              50106414 50106899 (24175500) C DNA-X-5_DR        DNA/hAT               (725)    496       1 3288915  
   278   28.8  1.0  3.2  chr7              50107090 50107117 (24175282) C DNA-X-17_DR       DNA                   (736)   1638    1613 3288916  
  1217   18.9  7.6  3.9  chr7              50107118 50107486 (24174913) C hAT-N130_DR       DNA/hAT-Ac              (2)    419      38 3288917  
  1535    8.0  5.3  0.4  chr7              50107488 50107714 (24174685) + TDR20             DNA/Merlin                2    239     (0) 3288918  
   206    8.8  0.0  0.0  chr7              50107686 50107719 (24174680) + EnSpm-N59_DR      DNA/CMC-EnSpm?         1964   1997  (1672) 3288919 *
   288   15.2  0.0  0.0  chr7              50107698 50107761 (24174638) C hAT-N126B_DR      DNA/hAT-Ac            (579)     64       1 3288920  
   211   17.6  0.0  5.0  chr7              50110483 50110524 (24171875) C Harbinger-1_DR    DNA/PIF-Harbinger    (1267)   2642    2603 3288921  
  1265    8.5  8.8  2.2  chr7              50113960 50114175 (24168224) + HE1_DR1           SINE/tRNA-V-RTE         149    378    (24) 3288922  
   747   18.6  7.4  6.5  chr7              50113980 50114067 (24168332) C DNA7-N2_DR        DNA/hAT-hAT6          (380)   1634    1403 3288923 *
   778   16.2  3.5  0.0  chr7              50114068 50114209 (24168190) + DNA8-10_DR        DNA/hAT-Ac             2082   2228  (1790) 3288924  
   525   25.3  2.8  3.9  chr7              50114219 50114399 (24168000) + DNA8-13_DR        DNA/hAT-Tip100?           1    179   (479) 3288925 *
  2466   12.4  6.4  3.0  chr7              50114393 50114815 (24167584) C SINE3-1a          SINE/5S-Deu-L2         (25)    545     109 3288926  
   335    4.7  0.0  0.0  chr7              50114827 50114869 (24167530) + DNA8-13_DR        DNA/hAT-Tip100?         174    216   (442) 3288927  
   344   11.6  4.3  0.0  chr7              50114901 50114969 (24167430) + DNA8-13_DR        DNA/hAT-Tip100?         500    571    (87) 3288928 *
   497   20.3 10.2  4.0  chr7              50114949 50115066 (24167333) + DNA2-16_DR        DNA                    8036   8160  (9891) 3288929 *
  1961    9.4 13.6  0.3  chr7              50114970 50115277 (24167122) + SINE2-3_DR        SINE/tRNA-V-RTE          15    363     (5) 3288930  
  2199   16.8  3.0  0.8  chr7              50115403 50115864 (24166535) C Copia-11I_DR-LTR  LTR/Gypsy?              (5)    472       1 3288931  
  2147   15.9  2.4  6.7  chr7              50115963 50116011 (24166388) + EnSpm-15_DR       DNA/CMC-EnSpm          8956   9361  (2093) 3288932  
  2493   12.3  2.1  0.0  chr7              50116012 50116385 (24166014) C HE1_DR1           SINE/tRNA-V-RTE        (18)    384       3 3288933  
   304   27.5  4.9  1.8  chr7              50116957 50116974 (24165425) + Helitron-N3B_DR   RC/Helitron            5363   5530  (1074) 3288934  
   367   22.4  4.1  7.9  chr7              50116975 50117119 (24165280) + DNAX-25B_DR       DNA/Zisupton           1458   1597  (1941) 3288935 *
   501   17.9  4.1  0.0  chr7              50116998 50117120 (24165279) + EnSpm-6N1_DR      DNA/CMC-EnSpm          1298   1425  (7811) 3288936  
   428   24.7  6.5  4.0  chr7              50117128 50117296 (24165103) + EnSpm-N44_DR      DNA/CMC-EnSpm          5419   5591  (3061) 3288937 *
   853   18.8  7.4  0.0  chr7              50117149 50117324 (24165075) + HE1_DR1           SINE/tRNA-V-RTE          92    280   (122) 3288938  
   406   24.6  8.2  9.3  chr7              50117165 50117456 (24164943) C Harbinger-N17_DR  DNA/PIF-Harbinger     (792)    853     565 3288939 *
  1935   14.3 10.0  3.4  chr7              50117333 50117875 (24164524) C ENSPM-6_DR        DNA/CMC-EnSpm       (10617)  21999   21488 3288940 *
  3236    5.7  7.7  0.8  chr7              50117457 50117951 (24164448) C Mariner-N38_DR    DNA/TcMar-Tc1          (11)    536       8 3288941  
   728    9.0  2.7  2.7  chr7              50117821 50117969 (24164430) + CryptonV-N4_DR    DNA/Crypton-V          4960   5108  (8385) 3288942 *
   222   18.8  0.0  2.1  chr7              50117966 50118014 (24164385) C IS3EU-1_DR        DNA/IS3EU            (8183)    521     474 3288943 *
   276   13.9  0.0  0.0  chr7              50118166 50118208 (24164191) + HE1_DR1           SINE/tRNA-V-RTE         223    265   (137) 3288944  
  1625    8.3  5.6  0.0  chr7              50118213 50118464 (24163935) C DNA15TA1_DR       DNA/CMC-EnSpm         (156)    286      21 3288945  
   378   22.7  0.0  6.3  chr7              50118480 50118648 (24163751) C Penelope-1_DR     LINE/Penelope         (281)   4165    4007 3288946 *
   467   18.7  0.6  1.9  chr7              50118501 50118658 (24163741) + EnSpm-N42_DR      DNA/CMC-EnSpm           540    695   (557) 3288947 *
   506   12.6  0.0  1.1  chr7              50118553 50118648 (24163751) + hAT-13_DR         DNA/hAT-Tip100         2384   2478   (324) 3288948  
   391   15.6  6.2  2.7  chr7              50118565 50118709 (24163690) C Harbinger-N16_DR  DNA/PIF-Harbinger     (476)   2930    2781 3288949 *
   489    8.4  1.5 17.9  chr7              50118649 50118678 (24163721) C ACROBAT1          DNA/PIF               (519)    856     749 3288950  
  1122   13.6  8.0  8.4  chr7              50119603 50119876 (24162523) C Kolobok-N10C_DR   DNA/Kolobok             (0)    344      72 3288951  
  1957   18.2  8.6  7.8  chr7              50119884 50120442 (24161957) + Harbinger-4N1B_DR DNA/PIF-Harbinger         3    565   (598) 3288952  
  5098   13.2 11.3  1.6  chr7              50120740 50121740 (24160659) C DNA-X-4_DR        DNA                   (148)   1097       2 3288953  
   621   16.5  6.4  1.4  chr7              50121741 50121767 (24160632) C Merlin-1_DR       DNA/Merlin           (9393)   1134    1101 3288954  
  3178    7.3  6.9  0.2  chr7              50122342 50122846 (24159553) + Mariner-N38_DR    DNA/TcMar-Tc1             8    546     (1) 3288955  
   238    9.1  4.5  0.0  chr7              50122808 50122851 (24159548) C Helitron-N3_DR    RC/Helitron          (1434)   1582    1537 3288956 *
   202   23.3  0.0  0.0  chr7              50122814 50122856 (24159543) + MuDR-2_DR         DNA/MULE-MuDR         18084  18126  (5807) 3288957 *
   205   22.8  4.8 10.1  chr7              50122819 50122901 (24159498) + hAT-N21_DR        DNA/hAT-Charlie        1031   1109   (737) 3288958  
  4371    8.0  9.7  0.0  chr7              50123526 50124175 (24158224) C TE-X-3_DR         DNA/PIF-ISL2EU          (0)   1023     311 3288959  
   788    7.9  9.6  0.8  chr7              50124171 50124285 (24158114) C TE-X-3_DR         DNA/PIF-ISL2EU        (898)    125       1 3288959 *
   219   20.0  5.5  0.0  chr7              50124388 50124442 (24157957) C ERV1-2-I_DR       LTR/ERV-Foamy        (5564)   4661    4604 3288960  
   331    7.0 10.5  0.0  chr7              50124478 50124534 (24157865) + Kolobok-N14_DR    DNA/Kolobok-T2?          25     87   (332) 3288961 *
   554   20.7  4.5  4.5  chr7              50124507 50124663 (24157736) C EnSpm-N37_DR      DNA/CMC-EnSpm        (6158)    489     333 3288962 *
  1449   15.9  0.7  8.9  chr7              50124536 50124839 (24157560) C SINE2-5_DR        SINE/tRNA-V-RTE         (1)    281       1 3288963  
  1818   21.8  6.0  1.0  chr7              50124840 50125169 (24157230) C Helitron-2_DR     RC/Helitron          (4011)  23401   23049 3288964  
  1191   21.6  2.0 23.6  chr7              50124840 50125217 (24157182) + DNA8-23_DR        DNA                    1706   2268  (4471) 3288965 *
  2690    7.2  0.0  3.3  chr7              50124849 50125220 (24157179) C SINE2-3_DR        SINE/tRNA-V-RTE         (0)    368       9 3288966  
   546   10.7  0.0  9.4  chr7              50125139 50125231 (24157168) C EnSpm-N40_DR      DNA/CMC-EnSpm        (2896)   2498    2414 3288967 *
   364   22.2  6.9  1.9  chr7              50125226 50125326 (24157073) + Kolobok-N14_DR    DNA/Kolobok-T2?         104    209   (210) 3288968 *
   347    4.7  0.0  0.0  chr7              50125337 50125379 (24157020) + TDR5              DNA/CMC-EnSpm             1     43   (488) 3288969 *
   417    6.3 11.6  0.0  chr7              50125371 50125465 (24156934) + (TTAGG)n          Simple_repeat             5    110     (0) 3288970 *
  2096   11.1 14.9  1.6  chr7              50125437 50125831 (24156568) + TDR5              DNA/CMC-EnSpm            35    481    (50) 3288971  
  1452   16.8  4.7 10.6  chr7              50125847 50126273 (24156126) + hAT-N37_DR        DNA/hAT-Charlie          30    433     (0) 3288972  
   374   12.0  0.0  0.0  chr7              50126274 50126321 (24156078) + EnSpm-N7_DR       DNA/CMC-EnSpm          2192   2239     (0) 3288973  
   253   16.5  0.0 13.2  chr7              50126380 50126456 (24155943) + Kolobok-N14B_DR   DNA/Kolobok-T2?        2025   2092    (19) 3288974  
   206   12.2 10.2  0.0  chr7              50126650 50126698 (24155701) C EnSpm-10_DR       DNA/CMC-EnSpm        (4019)   2286    2233 3288975 *
   285   25.0  0.0  3.4  chr7              50126666 50126756 (24155643) + DNA-X-17_DR       DNA                     675    762  (1612) 3288976  
   261   24.8  1.6  4.9  chr7              50126799 50126925 (24155474) C DNA-X-17_DR       DNA                  (1764)    610     488 3288977  
   216   19.4  1.4  2.9  chr7              50126874 50126942 (24155457) + DNA-X-17_DR       DNA                    1858   1925   (449) 3288978 *
   931   12.0  5.6  2.5  chr7              50126952 50127147 (24155252) C DNA11TA1_DR       DNA/CMC-EnSpm           (1)    202       1 3288979  
   244   22.4  1.2  6.5  chr7              50127169 50127249 (24155150) + DNA-X-17_DR       DNA                    1984   2060   (314) 3288980  
   362   14.6  0.8  0.8  chr7              50128727 50128850 (24153549) + DNA-6-N5B_DR      DNA                    1035   1158  (2365) 3288981 *
   504    9.1  2.5  5.6  chr7              50128742 50128758 (24153641) + EnSpm-N42B_DR     DNA/CMC-EnSpm          1327   1348  (2956) 3288982  
   473    5.7  0.0  0.0  chr7              50128759 50128848 (24153551) C DNA-X-5_DR        DNA/hAT               (130)   1091    1002 3288983  
  1661    7.6  0.8  2.5  chr7              50128849 50129091 (24153308) C TDR20             DNA/Merlin              (0)    239       1 3288984  
   504    9.1  2.5  5.6  chr7              50128864 50128930 (24153469) + EnSpm-N42B_DR     DNA/CMC-EnSpm          1349   1438  (2866) 3288982 *
   412   10.8  2.1  2.1  chr7              50129032 50129059 (24153340) + Harbinger-N17_DR  DNA/PIF-Harbinger       578    612  (1033) 3288985  
   271   12.3  2.7  1.3  chr7              50129060 50129083 (24153316) + EnSpm-6N1_DR      DNA/CMC-EnSpm           915    989  (8247) 3288986  
   278    4.0  0.0  0.0  chr7              50129084 50129133 (24153266) C EnSpm-N36B_DR     DNA/CMC-EnSpm         (234)   3182    3133 3288987  
   231    0.0  0.0  0.0  chr7              50129094 50129153 (24153246) C Merlin-1_DR       DNA/Merlin           (2394)   8133    8074 3288988 *
   412   10.8  2.1  2.1  chr7              50129134 50129146 (24153253) + Harbinger-N17_DR  DNA/PIF-Harbinger       613    630  (1015) 3288985  
   527    0.0  7.8  0.0  chr7              50129505 50129607 (24152792) + (CTTA)n           Simple_repeat             2    112     (0) 3288989  
  3566   10.9 36.7  0.7  chr7              50129617 50130567 (24151832) + DNA-1-7_DR        DNA/PIF-Harbinger       147   1437     (1) 3288990  
  1193    7.2 21.0  0.0  chr7              50130568 50130761 (24151638) C SINE2-3B_DR       SINE/tRNA-V           (116)    235       1 3288991  
   858   15.1 18.4  0.8  chr7              50130762 50130787 (24151612) + EnSpm-6N1_DR      DNA/CMC-EnSpm          3789   3850  (5386) 3288992  
   700   15.1  2.4  0.0  chr7              50131183 50131308 (24151091) C TDR13             DNA                   (146)    626     498 3288993 *
  2378   10.4 13.8  2.3  chr7              50131291 50131754 (24150645) C DNA8-3_DR         DNA/hAT-Tip100        (871)    516       1 3288994  
  2697   14.2  7.2  0.2  chr7              50131755 50132221 (24150178) C TDR13             DNA                   (265)    507       8 3288995  
   449   28.7  8.7  2.7  chr7              50132322 50132529 (24149870) C DNA-1-6_DR        DNA                    (59)    566     347 3288996  
   401   18.8  0.0  6.5  chr7              50132632 50132745 (24149654) C L2-1B_DR          LINE/L2                 (4)   1004     898 3288997  
   669   26.2  1.2  0.0  chr7              50132863 50133034 (24149365) + DIRS-1D-LTR_DR    LTR/Ngaro               186    359   (242) 3288998 *
  2160   12.0  8.5  1.8  chr7              50132884 50133247 (24149152) C TDR17B            DNA/Sola-1            (779)    767     380 3288999  
  1283    9.5  5.2  1.0  chr7              50133349 50133539 (24148860) + TDR19C            DNA/hAT-Charlie         198    396     (0) 3289000  
   263   10.8  0.0  0.0  chr7              50133510 50133546 (24148853) + EnSpm-N36_DR      DNA/CMC-EnSpm          2278   2314   (911) 3289001 *
   229    0.0  0.0  0.0  chr7              50133768 50133800 (24148599) + CryptonV-N4_DR    DNA/Crypton-V          2428   2460 (11033) 3289002  
  3421    7.3  1.1  5.9  chr7              50133861 50134429 (24147970) C Mariner-N38_DR    DNA/TcMar-Tc1           (0)    547       5 3289003  
   213   28.2  0.0  8.0  chr7              50133900 50133953 (24148446) C Dada-U1A_DR       DNA/Dada             (7086)   3879    3794 3289004 *
   286   10.4  1.6  6.8  chr7              50134381 50134442 (24147957) + EnSpm-N48B_DR     DNA/CMC-EnSpm          1809   1867  (5092) 3289005  
   215   28.4  1.5  0.0  chr7              50134507 50134573 (24147826) C DNA-N28_DR        DNA/PIF-Harbinger     (496)     69       2 3289006  
   274    1.4  0.0  0.0  chr7              50134733 50134803 (24147596) C DNA-1-7_DR        DNA/PIF-Harbinger     (696)    742     672 3289007 *
  1116   15.7 14.3  0.0  chr7              50134795 50135080 (24147319) + EnSpm-N21_DR      DNA/CMC-EnSpm            65    391    (88) 3289008  
   210   13.5  0.0  0.0  chr7              50135085 50135121 (24147278) + EnSpm-N21_DR      DNA/CMC-EnSpm           435    471     (8) 3289009  
   645   22.4 28.4  1.1  chr7              50136129 50136174 (24146225) C Mariner-N2_DR     DNA/TcMar            (2235)   1731    1480 3289010  
  1134   19.6  4.4  5.6  chr7              50136175 50136444 (24145955) + SINE2-5_DR        SINE/tRNA-V-RTE           9    275     (7) 3289011  
   645   22.4 28.4  1.1  chr7              50136445 50136476 (24145923) C Mariner-N2_DR     DNA/TcMar            (2235)   1479    1290 3289010  
   204   19.2  5.8  0.0  chr7              50136736 50136787 (24145612) C hAT-N133_DR       DNA/hAT-Ac            (263)    360     306 3289012  
   207   17.8  4.4  0.0  chr7              50136901 50136936 (24145463) C MuDR-3_DR         DNA/MULE-MuDR        (2235)   4737    4700 3289013  
  3894   13.2 22.5  1.3  chr7              50136937 50137804 (24144595) + LOOPERN3B_DR      DNA/Kolobok-T2            1   1049     (0) 3289014  
  2182   13.2  1.4  8.2  chr7              50137822 50138251 (24144148) + TDR22             DNA                       1    403   (852) 3289015  
  1285   11.2  5.3  0.9  chr7              50138236 50138442 (24143957) + TDR22B            DNA                    1033   1248     (0) 3289016 *
   661   20.3  0.7  4.0  chr7              50140781 50140934 (24141465) C Penelope-1_DR     LINE/Penelope         (565)   3881    3733 3289017 *
  2235   11.6  0.3  0.0  chr7              50140798 50141124 (24141275) C SINE2-4_DR        SINE/tRNA-V-RTE         (0)    371      44 3289018  
   881   19.5  4.3 15.1  chr7              50140812 50141161 (24141238) + EnSpm-N59_DR      DNA/CMC-EnSpm?         2310   2626  (1043) 3289019 *
  1985   21.3 14.6  0.2  chr7              50141335 50141870 (24140529) + DNA-1-6_DR        DNA                       1    613    (12) 3289020  
   200   19.9 13.0  9.7  chr7              50141828 50141927 (24140472) C Kolobok-4N1_DR    DNA/Kolobok-T2        (176)   1493    1391 3289021 *
   200   26.3  0.0  5.0  chr7              50141855 50141868 (24140531) + hAT-28N1_DR       DNA/hAT-Charlie         296    305  (1007) 3289022  
  4273   10.0  8.1  1.1  chr7              50141869 50142545 (24139854) C DNA-1-11_DR       DNA                     (0)    724       1 3289023  
  1373   10.0  4.5  0.5  chr7              50142671 50142853 (24139546) + DIRS-N5_DR-LTR    LTR                       4    194   (188) 3289024  
  3585   13.1 15.1  2.7  chr7              50142854 50143607 (24138792) + LTR1_DR           LTR/Gypsy?                1    848     (0) 3289025  
  1187   10.8  0.0  0.6  chr7              50143608 50143774 (24138625) + DIRS-N5_DR-LTR    LTR                     191    356    (26) 3289024  
  1220    7.2  1.2  1.2  chr7              50143870 50144031 (24138368) C hAT-N4C_DR        DNA/hAT-Charlie         (2)    193      32 3289026  
  2932   11.0  8.7  0.4  chr7              50144032 50144516 (24137883) C Harbinger3N_DR    DNA/PIF-Harbinger       (0)   1144     620 3289027  
   317   27.4  9.9  4.5  chr7              50144039 50144053 (24138346) C EnSpm-N10_DR      DNA/CMC-EnSpm        (3094)   6161    6014 3289028 *
  6686    3.6  0.0  2.2  chr7              50144517 50145336 (24137063) C DNA25TWA2_DR      DNA                     (0)    802       1 3289029  
  3995   10.1  0.8  4.0  chr7              50145339 50145978 (24136421) C Harbinger3N_DR    DNA/PIF-Harbinger     (524)    620       1 3289027  
   218   26.9  0.0  0.0  chr7              50145979 50146023 (24136376) + DNA2-16_DR        DNA                   14003  14047  (4004) 3289030 *
   297   17.0  0.0  0.0  chr7              50145978 50146024 (24136375) C CryptonV-N5_DR    DNA/Crypton-V       (11944)  12593   12547 3289031  
  3504   15.3 22.7  2.6  chr7              50146095 50147029 (24135370) + ERV1-8_DR-LTR     LTR/ERV1                  1   1118     (7) 3289032  
  1173   19.0 13.8  0.3  chr7              50147129 50147397 (24135002) C Kolobok-N1_DR     DNA/Kolobok-T2?       (421)    378      74 3289033  
   276   27.6 10.2  1.6  chr7              50147792 50147909 (24134490) + Kolobok-N14B_DR   DNA/Kolobok-T2?        1978   2105     (6) 3289034  
   445   15.0  0.0 15.7  chr7              50147958 50148060 (24134339) + hAT-N22_DR        DNA/hAT-Ac                3     91  (1647) 3289035  
  3114   10.2  2.1 12.5  chr7              50148176 50148794 (24133605) C piggyBac-N5B_DR   DNA/PiggyBac?           (0)   1738    1177 3289036  
   345   15.7  1.4  0.0  chr7              50148943 50149012 (24133387) + SINE3-1           SINE/5S-Deu-L2          317    387   (203) 3289037  
   322    0.0  0.0  4.8  chr7              50149025 50149068 (24133331) + SINE3-1           SINE/5S-Deu-L2          542    583     (7) 3289038  
   740   10.0 14.2  0.6  chr7              50149074 50149214 (24133185) + LOOPERN6B_DR      DNA/Kolobok-T2?          79    238   (558) 3289039  
   706   14.4 16.2  0.0  chr7              50149219 50149378 (24133021) C LOOPERN6_DR       DNA/Kolobok-T2?       (628)    723     538 3289040  
   409   27.2 11.7  5.0  chr7              50149234 50149515 (24132884) C SAT-23_DR         Satellite            (2291)   2413    2114 3289041 *
   628   16.4  4.8  3.1  chr7              50149394 50149519 (24132880) C DNAX-21_DR        DNA                     (0)    198      71 3289042  
   686   18.3  8.3  2.0  chr7              50149679 50149903 (24132496) + hAT-N22_DR        DNA/hAT-Ac             1259   1452   (286) 3289043  
   343   15.0 12.8  1.8  chr7              50149926 50150027 (24132372) + hAT-N22_DR        DNA/hAT-Ac             1612   1724    (14) 3289044  
  1145   12.9  1.4  2.8  chr7              50150050 50150264 (24132135) C EnSpm-N4_DR       DNA/CMC-EnSpm           (0)    212       1 3289045  
  1538   17.3  8.3  2.6  chr7              50150843 50151239 (24131160) + Gypsy-235_DR-LTR  LTR/Gypsy?                1    419   (462) 3289046  
   497   15.2 10.9  0.8  chr7              50151240 50151358 (24131041) + Gypsy-235_DR-LTR  LTR/Gypsy?              538    668   (213) 3289046  
   390   20.2  1.1  4.4  chr7              50151357 50151443 (24130956) C DNA2-14_DR        DNA                  (5228)   2394    2311 3289047 *
  3821   13.0  7.4  0.1  chr7              50151444 50152076 (24130323) C TDR8D             DNA                     (0)    679       1 3289048  
   412   13.6  0.0  0.0  chr7              50152078 50152136 (24130263) + DNAX-10B_DR       DNA                      81    139  (1035) 3289049  
  3002   12.3 15.8  3.7  chr7              50152137 50152736 (24129663) + DNAX-10B_DR       DNA                     505   1174     (0) 3289050  
   326   10.2  5.1  0.0  chr7              50152744 50152802 (24129597) + Gypsy-235_DR-LTR  LTR/Gypsy?              694    755   (126) 3289046  
  2798   12.8  0.6  1.3  chr7              50152832 50153298 (24129101) C ERV1-N11_DR-LTR   LTR/ERV1                (0)   1369     906 3289051  
  2829   12.5 23.3  0.3  chr7              50153299 50153821 (24128578) + Harbinger-N9_DR   DNA/PIF-Harbinger         1    643     (0) 3289052  
  5736   10.9  3.9  0.2  chr7              50153822 50154697 (24127702) C ERV1-N11_DR-LTR   LTR/ERV1              (461)    908       1 3289051  
  2536    8.0  4.8  0.8  chr7              50154711 50155063 (24127336) C SINE2-4_DR        SINE/tRNA-V-RTE         (0)    371       5 3289053  
  1888   14.2  4.2  8.4  chr7              50155064 50155111 (24127288) + EnSpm-15_DR       DNA/CMC-EnSpm           989   1332 (10122) 3289054  
   380   14.2 20.4  1.1  chr7              50155078 50155119 (24127280) C DNA9-3_DR         DNA/MULE-MuDR?        (753)  10626   10555 3289055 *
   752   11.6 18.8  0.5  chr7              50155120 50155284 (24127115) C EnSpm-N16_DR      DNA/CMC-EnSpm           (0)    202       8 3289056  
   233   16.9 10.2  0.0  chr7              50155289 50155347 (24127052) + EnSpm-N11_DR      DNA/CMC-EnSpm          3776   3840  (1513) 3289057  
   211   13.9  0.0  0.0  chr7              50155297 50155368 (24127031) + (TTAA)n           Simple_repeat             3     74     (0) 3289058 *
   287   15.6  0.0  8.6  chr7              50155370 50155432 (24126967) + Gypsy-235_DR-LTR  LTR/Gypsy?              824    881     (0) 3289046  
   270   25.7  3.3  3.3  chr7              50156219 50156236 (24126163) C Merlin-1_DR       DNA/Merlin           (8318)   2209    2113 3289059  
   300   28.4  0.0  5.8  chr7              50156237 50156252 (24126147) + ENSPM-6_DR        DNA/CMC-EnSpm         13999  14007 (18609) 3289060  
  3835    4.0  3.9  2.2  chr7              50156253 50156790 (24125609) C Mariner-N38_DR    DNA/TcMar-Tc1           (0)    547       1 3289061  
   745   14.7 13.0  0.5  chr7              50156632 50156815 (24125584) + Kolobok-4_DR      DNA/Kolobok-T2         3314   3520  (3111) 3289062 *
   947   16.1  8.2  1.0  chr7              50157072 50157265 (24125134) C Mariner-7_DR      DNA/TcMar-Tc1         (787)    800     593 3289063  
  1931   12.6 10.1  0.0  chr7              50157318 50157634 (24124765) C Harbinger-4N1_DR  DNA/PIF-Harbinger       (0)   1021     673 3289064  
  1338   13.5  0.9  0.0  chr7              50157650 50157864 (24124535) C SINE2-3B_DR       SINE/tRNA-V           (134)    217       1 3289065  
  1127   18.1  4.8  1.3  chr7              50157865 50157890 (24124509) + Merlin-1_DR       DNA/Merlin             8533   8566  (1961) 3289066  
  1083   17.1  7.5  4.5  chr7              50157890 50158128 (24124271) C Kolobok-N3_DR     DNA/Kolobok-T2?       (124)    246       1 3289067 *
  1944    8.8 12.3  0.1  chr7              50158374 50158677 (24123722) + L2-5_DRe          LINE/L2                1874   2207    (20) 3289068  
   443   23.9  8.8  1.6  chr7              50160707 50160876 (24121523) + TE-X-11_DR        Unknown                  31    212  (1994) 3289069  
   266   17.3  0.0  0.0  chr7              50160989 50160999 (24121400) C DNA8-7_DR         DNA/hAT-Ac            (347)    237     186 3289070  
   291    4.9  0.0  0.0  chr7              50161000 50161038 (24121361) C DNA-N15_DR        DNA                     (0)    405     367 3289071  
   629    5.6 36.5  0.0  chr7              50161039 50161145 (24121254) + hAT-N56_DR        DNA/hAT-Ac                1    146  (1008) 3289072 *
  5489    5.5  8.4  0.2  chr7              50161144 50161895 (24120504) + hAT-N56_DR        DNA/hAT-Ac              342   1154     (0) 3289073  
   229    6.7 11.1  0.0  chr7              50161896 50161938 (24120461) C DNA-N15_DR        DNA                    (31)    374     327 3289071  
  1465    8.1  7.2  0.8  chr7              50161942 50162164 (24120235) C DNA-X-4_DR        DNA                     (0)   1245    1009 3289074  
  1999    9.5  7.7  0.8  chr7              50162195 50162534 (24119865) C hAT-N23_DR        DNA/hAT-Ac             (17)   1721    1359 3289075  
  1165    9.1  4.5  0.0  chr7              50162540 50162715 (24119684) C hAT-N23_DR        DNA/hAT-Ac            (702)   1036     853 3289075  
   228   11.1  0.0  0.0  chr7              50162715 50162750 (24119649) C hAT-N23_DR        DNA/hAT-Ac           (1301)    437     402 3289075 *
   573    4.5  0.0  0.0  chr7              50162746 50162811 (24119588) C hAT-N23_DR        DNA/hAT-Ac           (1672)     66       1 3289075  
  2063   13.4 39.4  0.9  chr7              50162813 50163535 (24118864) C DNA-X-4_DR        DNA                   (245)   1000       2 3289074  
   701   14.7  3.9  0.0  chr7              50163428 50163556 (24118843) C Merlin-1_DR       DNA/Merlin           (9287)   1240    1107 3289076 *
   470   12.0 12.0  0.0  chr7              50163552 50163643 (24118756) C DNA-N15_DR        DNA                   (302)    103       1 3289071 *
   205   25.4  0.0  1.5  chr7              50163692 50163759 (24118640) C Merlin-N5_DR      DNA/Merlin           (4233)     72       6 3289077  
  1560   16.3  2.9  6.2  chr7              50164513 50164892 (24117507) C Gypsy-235_DR-LTR  LTR/Gypsy?            (510)    371       4 3289078  
   223    7.7  0.0  0.0  chr7              50165669 50165694 (24116705) C DNAX-19_DR        DNA                     (0)    439     414 3289079 *
   463   16.1 16.8  0.7  chr7              50165679 50165803 (24116596) + DNAX-19_DR        DNA                     223    367    (72) 3289080  
   241    3.6  0.0  0.0  chr7              50165814 50165841 (24116558) C DNA4-1B_DR        DNA/Sola-2              (0)    614     587 3289081 *
   622   19.1  6.9  4.3  chr7              50165827 50166029 (24116370) C DNA-4-1_DR        DNA/Sola-2            (404)    208       1 3289082  
   332   17.1  0.0  1.4  chr7              50166030 50166099 (24116300) C DNAX-19_DR        DNA                   (224)    215     147 3289079  
  7293   10.8 18.3  1.3  chr7              50166110 50167455 (24114944) + Tc1-4_DR          DNA/TcMar-Tc1             1   1571     (1) 3289083  
   379   11.1 13.1  3.3  chr7              50167457 50167540 (24114859) C DNAX-19_DR        DNA                   (304)    135      44 3289079  
  2308   11.5  3.3  0.5  chr7              50168137 50168495 (24113904) + HE1_DR1           SINE/tRNA-V-RTE           3    371    (31) 3289084  
  2158   16.2  2.0  3.3  chr7              50168496 50168538 (24113861) C TDR17B            DNA/Sola-1            (771)    775     379 3289085  
  1790   17.9  1.8  1.8  chr7              50168515 50168896 (24113503) + DNA-N37_DR        DNA                      48    429   (238) 3289086 *
  1693   16.7  8.2  1.9  chr7              50168897 50169347 (24113052) C EnSpm-N21_DR      DNA/CMC-EnSpm           (0)    479       1 3289087  
   854    9.5  6.6  4.7  chr7              50169365 50169530 (24112869) + DNA-N37_DR        DNA                     476    644    (23) 3289088  
  1923   16.6  9.0 15.1  chr7              50170497 50171229 (24111170) C hAT-N22C_DR       DNA/hAT-Ac              (0)    694       1 3289089  
   287   23.1  6.5  8.9  chr7              50171482 50171619 (24110780) + DNA2-13_DR        DNA                    4388   4522  (1376) 3289090 *
   328   13.2  0.0  0.0  chr7              50171619 50171671 (24110728) + L2-5_DRe          LINE/L2                2171   2223     (4) 3289091  
   354   22.7  8.5  6.7  chr7              50171712 50171829 (24110570) C SINE2-1_DR        SINE/tRNA              (78)    120       1 3289092  
   220   21.3  6.5  1.5  chr7              50171830 50171859 (24110540) C Merlin-2_DR       DNA/Merlin           (8987)   4934    4902 3289093  
  4699   10.2  5.7  4.1  chr7              50171860 50172818 (24109581) + TC1DR3            DNA/TcMar-Tc1             1    884     (5) 3289094  
   458   15.3  2.3  2.3  chr7              50172750 50172836 (24109563) + Merlin-2_DR       DNA/Merlin             4828   4914  (9007) 3289095 *
  1452    6.3  2.1  0.0  chr7              50173105 50173295 (24109104) C hAT-N4C_DR        DNA/hAT-Charlie         (0)    195       1 3289096  
  1163   17.6  1.8  0.9  chr7              50173296 50173324 (24109075) C CryptonV-N5_DR    DNA/Crypton-V       (11774)  12715   12533 3289097  
  1086   20.7  4.7  2.8  chr7              50173299 50173576 (24108823) + Mariner-1_DR      DNA/TcMar-Tc1           816   1098   (410) 3289098 *
   748   20.0  8.1  5.3  chr7              50174325 50174343 (24108056) C SAT-26_DR         Satellite            (1598)   2285    2226 3289099  
   775   18.3  0.0  0.7  chr7              50174344 50174497 (24107902) + Helitron-4_DR     RC/Helitron           16306  16458 (15410) 3289100 *
  1571   10.7  1.3  0.0  chr7              50174363 50174587 (24107812) C SINE2-4_DR        SINE/tRNA-V-RTE         (5)    366     139 3289101  
   748   20.0  8.1  5.3  chr7              50174498 50174546 (24107853) C SAT-26_DR         Satellite            (1598)   2225    2058 3289099 *
   402   20.9  7.4  2.6  chr7              50174499 50174584 (24107815) C DNAX-25B_DR       DNA/Zisupton         (1041)   2497    2407 3289102 *
  2171    3.5  0.0  0.0  chr7              50174585 50174839 (24107560) C HATN8_DR          DNA/Zisupton            (0)    255       1 3289103  
   825   11.6  4.6  0.2  chr7              50175023 50175172 (24107227) + HE1_DR1           SINE/tRNA-V-RTE         214    380    (22) 3289104  
   593   19.7  7.8  0.6  chr7              50175042 50175194 (24107205) + CryptonV-N1_DR    DNA/Crypton-V          7984   8147  (1904) 3289105 *
   785    5.2  2.5  3.4  chr7              50175252 50175371 (24107028) + Crack-3_DR        LINE/L2                3590   3708    (12) 3289106  
   249   14.8  0.0  1.9  chr7              50175651 50175679 (24106720) + hAT-N53B_DR       DNA/hAT-Ac             3100   3127  (1050) 3289107  
  3312   14.6  3.8  1.9  chr7              50175680 50176287 (24106112) + DIRS-1-LTR_DR     LTR/Ngaro                 2    620     (2) 3289108  
  1305   11.9  4.8  2.0  chr7              50176288 50176533 (24105866) + TDR16             DNA/Merlin               33    285    (28) 3289109 *
  2180   24.1  2.7  7.3  chr7              50176288 50176464 (24105935) + MuDR-2_DR         DNA/MULE-MuDR         14546  15296  (8637) 3289110  
  2158   11.3  2.3  8.2  chr7              50176534 50176920 (24105479) + HarbingerN4_DR    DNA/PIF-Harbinger         1    366   (494) 3289111  
  1138   15.0  6.5  2.1  chr7              50178669 50178899 (24103500) C TDR12             DNA                     (0)    242       2 3289112  
   645   18.1 11.1  0.0  chr7              50178923 50179066 (24103333) C Kolobok-N3_DR     DNA/Kolobok-T2?       (210)    160       1 3289113  
   259   18.6  3.9  7.2  chr7              50179223 50179348 (24103051) + EnSpm-17_DR       DNA/CMC-EnSpm          2703   2766  (6510) 3289114 *
   609   18.3 28.7  2.0  chr7              50179266 50179499 (24102900) C ANGEL             DNA/hAT                (13)    296       1 3289115  
   203   15.9  8.3  8.3  chr7              50179425 50179453 (24102946) + Helitron-2_DR     RC/Helitron            8140   8199 (19213) 3289116 *
   218   21.1  7.7  0.0  chr7              50179454 50179505 (24102894) + SAT-26B_DR        Satellite               365    420   (373) 3289117  
   203   15.9  8.3  8.3  chr7              50179506 50179520 (24102879) + Helitron-2_DR     RC/Helitron            8200   8235 (19177) 3289116  
   223   27.4  0.0  0.0  chr7              50179679 50179740 (24102659) C L2-43_DR          LINE/L2               (426)   1989    1928 3289118  
   594   31.1  1.5  1.5  chr7              50179772 50180117 (24102282) C L2-44_DR          LINE/L2               (879)   2153    1854 3289119  
  5589   11.8  4.3  5.7  chr7              50180211 50181239 (24101160) C Looper-N7_DR      DNA/Kolobok-T2          (0)   1015       1 3289120  
  6218    8.4  4.2  1.3  chr7              50181444 50182351 (24100048) + TDR2              DNA/TcMar-Tc1             1    934     (3) 3289121  
   260   11.7 15.4  1.1  chr7              50182968 50182995 (24099404) C EnSpm-N14_DR      DNA/CMC-EnSpm         (891)   3689    3601 3289122  
   276    6.0  0.0  0.0  chr7              50182996 50183045 (24099354) C Rex1-31_DRe       LINE/Rex-Babar        (410)   3123    3074 3289123  
   230    4.3  0.0  0.0  chr7              50183004 50183050 (24099349) + hAT-N202_DR       DNA/hAT-Tip100          125    171  (1714) 3289124 *
   236    3.3  0.0  0.0  chr7              50183394 50183423 (24098976) + DNA-6-N9_DR       DNA                       1     30  (1129) 3289125  
   832   10.5  2.6  1.9  chr7              50183452 50183468 (24098931) C CryptonV-N4_DR    DNA/Crypton-V        (8378)   5115    5098 3289126  
  3712    8.4  0.6  0.4  chr7              50183469 50184014 (24098385) + Mariner-N38_DR    DNA/TcMar-Tc1             1    547     (0) 3289127  
   490    4.8  0.0  0.0  chr7              50184027 50184088 (24098311) C TDR3              DNA/hAT-Charlie       (131)     62       1 3289128  
   345   15.9  1.6  0.0  chr7              50184089 50184142 (24098257) C HarbingerN7_DR    DNA/PIF-Harbinger     (383)     95      41 3289129 *
  3534    9.8  4.3  3.9  chr7              50184087 50184673 (24097726) C Kolobok-N7_DR     DNA/Kolobok-T2        (587)    589       1 3289130  
   470   15.1  0.0  0.0  chr7              50184089 50184099 (24098300) C DNA-6-N5B_DR      DNA                  (1723)   1800    1728 3289131 *
  3297   17.2 12.8  4.9  chr7              50184847 50185707 (24096692) + Mariner-N13_DR    DNA/TcMar-Tc1           213   1138     (3) 3289132  
   719   19.0 12.4  8.0  chr7              50185754 50186028 (24096371) C hAT-N88_DR        DNA/hAT-Ac             (96)    486     201 3289133  
  4528   10.2 20.2  1.2  chr7              50186173 50187015 (24095384) + DNA-X-5_DR        DNA/hAT                   1   1001   (220) 3289134  
   385    5.8  0.0  0.0  chr7              50187036 50187087 (24095312) + DNA-X-5_DR        DNA/hAT                1146   1197    (24) 3289135  
  2152   15.8  3.8 10.1  chr7              50187151 50187684 (24094715) + LOOPERN4B_DR      DNA/Kolobok-T2            1    503     (0) 3289136  
  1647    7.3  2.1  0.0  chr7              50187832 50188064 (24094335) + TDR20             DNA/Merlin                1    238     (1) 3289137  
  3600    7.0  6.4  2.2  chr7              50188090 50188648 (24093751) + Rex1-56_DR        LINE/Rex-Babar          601   1182     (4) 3289138  
   630   23.4  0.0  0.0  chr7              50190459 50190486 (24091913) + DNA2-14_DR        DNA                    5588   5615  (2007) 3289139  
  4042   12.8 10.8  4.7  chr7              50190487 50191332 (24091067) C Harbinger-4N1B_DR DNA/PIF-Harbinger       (0)   1163     269 3289140  
   512   33.0 10.1  1.4  chr7              50191776 50192259 (24090140) + Gypsy40-I_DR      LTR/Gypsy               196    684  (4295) 3289141  
   222   10.5  0.0  1.8  chr7              50192268 50192325 (24090074) C hAT-N75_DR        DNA/hAT-Charlie       (264)   1063    1007 3289142 *
   252    8.3  0.0  0.0  chr7              50192283 50192342 (24090057) + DNA-1-7_DR        DNA/PIF-Harbinger       679    738   (700) 3289143  
   217   10.8  0.0  7.1  chr7              50192292 50192351 (24090048) + ERV1-N7-I_DR      LTR/ERV1               5351   5406  (3162) 3289144 *
   557   27.2  9.8  5.3  chr7              50192382 50192668 (24089731) C HarbingerN6_DR    DNA/PIF-Harbinger      (94)    299       1 3289145  
   203   27.0  0.0  1.6  chr7              50192706 50192769 (24089630) C Sola2-N3_DR       DNA/Sola-2            (995)   1462    1400 3289146 *
   493   17.0  0.0  1.1  chr7              50192732 50192826 (24089573) + TC1DR3B           DNA/TcMar-Tc1           231    324   (565) 3289147  
   764   17.9  9.1  4.1  chr7              50192896 50193081 (24089318) C Harbinger-N32_DR  DNA/PIF-Harbinger     (105)    301     107 3289148  
   495   26.6  4.1  8.2  chr7              50193060 50193081 (24089318) C hAT-N133_DR       DNA/hAT-Ac            (239)    384     221 3289149 *
  1240   17.5  0.0  1.6  chr7              50193082 50193337 (24089062) C Merlin-N3_DR      DNA/Merlin              (0)    255       4 3289150  
   495   26.6  4.1  8.2  chr7              50193338 50193350 (24089049) C hAT-N133_DR       DNA/hAT-Ac            (239)    220     105 3289149  
  5345    9.8 17.5  4.8  chr7              50193556 50194629 (24087770) + Harbinger-4N1C_DR DNA/PIF-Harbinger         3   1206     (0) 3289151  
   227   19.6  3.1  5.3  chr7              50194669 50194765 (24087634) + L1-132_DR         LINE/L1                3953   4047   (539) 3289152 *
   405   11.9  1.5  7.0  chr7              50194681 50194705 (24087694) + EnSpm-N25_DR      DNA/CMC-EnSpm           742    869  (3817) 3289153  
   475   10.5  3.6  4.6  chr7              50194706 50194815 (24087584) + Harbinger-1_DR    DNA/PIF-Harbinger       766    874  (3035) 3289154  
   392    6.7  0.9  0.0  chr7              50194723 50194827 (24087572) C DNA-X-5_DR        DNA/hAT               (131)   1090     985 3289155 *
   332   11.3  0.0  8.4  chr7              50194739 50194813 (24087586) + CryptonV-N5_DR    DNA/Crypton-V          9164   9229 (15308) 3289156 *
  7306   10.7  6.7  2.2  chr7              50194814 50196090 (24086309) C DNA-X-6_DR        DNA                     (0)   1333       1 3289157  
   865   18.8  3.0  3.0  chr7              50196213 50196410 (24085989) + Harbinger-N32_DR  DNA/PIF-Harbinger       112    309    (97) 3289158  
  3357   12.6  0.2  0.6  chr7              50196419 50196959 (24085440) C Gypsy-168-LTR_DR  LTR/Gypsy               (0)    539       1 3289159  
   295   21.7  4.7  2.3  chr7              50197601 50197685 (24084714) C hAT-N66B_DR       DNA/hAT-Charlie        (60)    135      49 3289160  
  2104   11.0  3.1  2.1  chr7              50198103 50198427 (24083972) C SINE2-3B_DR       SINE/tRNA-V             (5)    346      19 3289161  
  1025   17.6  3.2  0.5  chr7              50198263 50198450 (24083949) C SAT-26B_DR        Satellite               (0)    793     601 3289162 *
   227   24.3  1.3  2.7  chr7              50199432 50199507 (24082892) + Proto2-1_DR       LINE/Proto2             576    650   (803) 3289163 *
   272   29.6  0.0  0.0  chr7              50199456 50199536 (24082863) + L2-5_DRe          LINE/L2                 560    640  (1587) 3289164  
  1132   10.9  1.6  0.0  chr7              50199659 50199851 (24082548) + DNA-TA-2_DR       DNA/CMC-EnSpm             1    196     (0) 3289165  
   945   14.2  7.7  0.0  chr7              50199886 50200054 (24082345) + TDR23             DNA                       1    182   (965) 3289166  
 12330    4.3  4.0  0.5  chr7              50200055 50201660 (24080739) + BHIKHARI-5-LTR_DR LTR/ERV1                  1   1663     (0) 3289167  
  5437    9.9  7.9  1.3  chr7              50201661 50202570 (24079829) + TDR23             DNA                     179   1147     (0) 3289168  
   538   25.8  3.9  2.2  chr7              50202571 50202746 (24079653) + L2-5_DRe          LINE/L2                 805    983  (1244) 3289164  
  1140   10.2 11.2  1.9  chr7              50203837 50204077 (24078322) C L2-3_DRe          LINE/L2                 (2)   5066    4804 3289169  
   205    6.1  6.1  0.0  chr7              50205008 50205040 (24077359) C Polinton-4_DR     DNA/Maverick         (7710)  12577   12543 3289170  
   203   14.0  0.0  2.3  chr7              50205041 50205051 (24077348) C hAT-13_DR         DNA/hAT-Tip100        (297)   2505    2463 3289171  
   421    8.9  0.0  0.0  chr7              50205075 50205130 (24077269) + DNA8-12_DR        DNA                     271    326     (0) 3289172  
  1053    8.6 16.6  0.0  chr7              50205131 50205304 (24077095) C LOOPERN3B_DR      DNA/Kolobok-T2        (846)    203       1 3289173  
   220    5.3  0.0  5.3  chr7              50205994 50206027 (24076372) C L2-41_DRe         LINE/L2                 (0)   3564    3533 3289174  
   832   15.4 14.5 11.0  chr7              50206028 50206282 (24076117) C Kolobok-N7B_DR    DNA/Kolobok-T2          (0)    487     225 3289175  
   795    9.9 13.7  3.8  chr7              50206304 50206471 (24075928) C TC1DR2            DNA/TcMar-Tc1         (317)    559     376 3289176  
  4493    8.5  3.9 18.6  chr7              50206478 50207434 (24074965) + hAT-N34B_DR       DNA/hAT-Ac                1    838     (4) 3289177  
  2079    8.4  4.4  0.0  chr7              50207433 50207753 (24074646) C TC1DR2            DNA/TcMar-Tc1         (541)    335       1 3289176 *
   498   14.8  3.6 10.3  chr7              50207612 50207777 (24074622) C DNA8-25_DR        DNA                  (2984)    983     828 3289178 *
   684    5.8  2.8  2.8  chr7              50207766 50207871 (24074528) C Kolobok-N7B_DR    DNA/Kolobok-T2        (381)    106       1 3289175  
   242   32.7  4.6  4.0  chr7              50208595 50208769 (24073630) C L2-8_DR           LINE/L2              (1279)   2311    2185 3289179  
  1899    8.4 24.6  1.1  chr7              50208901 50209334 (24073065) C piggyBac-N2_DR    DNA/PiggyBac            (1)    535       1 3289180  
  1585   12.5 15.6  7.7  chr7              50209341 50209764 (24072635) + Kolobok-N1_DR     DNA/Kolobok-T2?           3    457   (342) 3289181  
   292   15.6  1.1  0.5  chr7              50209768 50209815 (24072584) C hAT-N85B_DR       DNA/hAT-Charlie        (28)    490     466 3289182  
   722   18.7  7.5  0.6  chr7              50209816 50209976 (24072423) C DNA-N36_DR        DNA                     (1)    622     451 3289183  
  3681    8.8  3.5  0.5  chr7              50210006 50210541 (24071858) + DNA6-1B_DR        DNA/hAT-hAT5              1    552   (284) 3289184  
  1212    9.0 11.2  0.0  chr7              50210542 50210764 (24071635) + TDR17             DNA/Sola-1                1    248     (0) 3289185  
  1660    9.8  4.5  0.4  chr7              50210772 50211016 (24071383) + HATN8_DR          DNA/Zisupton              1    255     (0) 3289186  
   509    8.0  4.0  0.0  chr7              50211017 50211091 (24071308) + DNA6-1B_DR        DNA/hAT-hAT5            549    626   (210) 3289187  
   786    8.2  0.0  3.6  chr7              50211182 50211295 (24071104) + LOOPERN3B_DR      DNA/Kolobok-T2            1    110   (939) 3289188  
  3320   16.6  0.5  2.6  chr7              50211324 50211940 (24070459) C DIRS-1-LTR_DR     LTR/Ngaro              (16)    606       3 3289189  
  3054   10.4 16.5  0.2  chr7              50211941 50212475 (24069924) + LOOPERN4_DR       DNA/Kolobok-T2          126    750   (167) 3289190  
  2670    6.3  1.4  0.5  chr7              50212477 50212840 (24069559) C TZF28B            DNA/TcMar-Tc1        (1247)    367       1 3289191  
   271   18.9  2.6  2.6  chr7              50212845 50212857 (24069542) + hAT-N134_DR       DNA/hAT?                726    771   (294) 3289192  
   226   22.1 10.4  0.0  chr7              50212861 50212937 (24069462) C Kolobok-N10B_DR   DNA/Kolobok             (2)    269     185 3289193  
   389   14.2  3.9 10.4  chr7              50212953 50213054 (24069345) C ANGEL             DNA/Kolobok           (175)    134      39 3289194  
  2071    9.4 30.8  0.9  chr7              50213112 50213549 (24068850) C CR1-44_DR         LINE/L2                 (0)   1844    1277 3289195  
  1832    9.8  0.4  0.4  chr7              50213635 50213889 (24068510) + HATN8_DR          DNA/Zisupton              1    255     (0) 3289196  
   521   11.4  5.7  0.0  chr7              50213890 50213964 (24068435) + DNA6-1B_DR        DNA/hAT-hAT5            547    626   (210) 3289197  
   317   25.0  5.0  0.0  chr7              50214124 50214203 (24068196) + Kolobok-N10B_DR   DNA/Kolobok             173    256    (15) 3289198  
   682   32.6  0.0  0.0  chr7              50214654 50215082 (24067317) + (CGGA)n           Simple_repeat             1    429     (0) 3289199  
   575   24.1  0.0 10.9  chr7              50214925 50215099 (24067300) + (TGGA)n           Simple_repeat             1    455     (0) 3289200 *
   480   24.7  8.3 14.5  chr7              50215100 50215435 (24066964) + Polinton-4_DR     DNA/Maverick          12377  12694  (7593) 3289201  
   298   17.2  1.1 12.4  chr7              50215813 50215991 (24066408) C hAT-N145_DR       DNA/hAT-Ac            (128)   1463    1303 3289202 *
   399   22.2  1.3  6.3  chr7              50215833 50215854 (24066545) + EnSpm-N48_DR      DNA/CMC-EnSpm          1597   1782  (1796) 3289203  
  1362   21.6  1.2  4.6  chr7              50215855 50216194 (24066205) C Zisupton-6_DR     DNA/Zisupton        (13229)   8887    8559 3289204  
   493   11.3  0.6  3.1  chr7              50216055 50216218 (24066181) C EnSpm-6N1_DR      DNA/CMC-EnSpm        (8133)   1103     944 3289205 *
   288   17.6  0.6 18.2  chr7              50216088 50216261 (24066138) + Helitron-2_DR     RC/Helitron           11760  11907 (15505) 3289206 *
   399   22.2  1.3  6.3  chr7              50216195 50216212 (24066187) + EnSpm-N48_DR      DNA/CMC-EnSpm          1783   1958  (1620) 3289203 *
  6449    6.2  0.8  0.4  chr7              50216212 50217040 (24065359) C Tc1-6_DR          DNA/TcMar-Tc1         (122)   1081     249 3289207  
  1477    9.3  4.7  0.0  chr7              50217042 50217255 (24065144) + TC1DR3            DNA/TcMar-Tc1          1002   1225     (0) 3289208  
   392   19.1 11.9  0.0  chr7              50217182 50217265 (24065134) + Merlin-2_DR       DNA/Merlin             4828   4921  (9000) 3289209 *
   231   10.6  0.0  5.3  chr7              50217272 50217311 (24065088) C DNA-2-29_DR       DNA                     (0)    132      95 3289210  
   206    4.0  0.0  0.0  chr7              50217964 50217988 (24064411) C IS3EU-4_DR        DNA/IS3EU            (3258)  11771   11747 3289211  
   390   21.5  5.9  3.1  chr7              50219029 50219215 (24063184) C Zisupton-6_DR     DNA/Zisupton        (13340)   8776    8585 3289212 *
   425   20.9  4.7  2.3  chr7              50219051 50219065 (24063334) + Penelope-1_DR     LINE/Penelope          3976   4087   (359) 3289213  
   433   16.8  0.7  8.6  chr7              50219066 50219215 (24063184) + EnSpm-N48_DR      DNA/CMC-EnSpm          1720   1858  (1720) 3289214 *
   447   19.0  0.0  1.6  chr7              50219102 50219224 (24063175) + Kolobok-4_DR      DNA/Kolobok-T2         5080   5200  (1431) 3289215 *
   523   11.4  1.9  0.9  chr7              50219110 50219215 (24063184) + (TATG)n           Simple_repeat             2    108     (0) 3289216  
   446   19.9  1.5  3.0  chr7              50219216 50219244 (24063155) + L1-53_DR          LINE/L1                1628   1760  (4686) 3289217  
   281   21.6  0.7 10.6  chr7              50219225 50219255 (24063144) + hAT-N39_DR        DNA/hAT-Tip100         1245   1384   (210) 3289218 *
   663   20.0  3.4  0.3  chr7              50219370 50219599 (24062800) + Merlin-N5_DR      DNA/Merlin                2    335  (3970) 3289219  
  7897   11.3  8.0  0.6  chr7              50219609 50220885 (24061514) C Kolobok-N2_DR     DNA/Kolobok-T2          (0)   1371       1 3289220  
   431   15.1  4.8  3.9  chr7              50220971 50221073 (24061326) C Merlin-N5_DR      DNA/Merlin           (4184)    121      18 3289221  
   319   21.0  9.6  3.0  chr7              50222182 50222217 (24060182) + IS3EU-1_DR        DNA/IS3EU              4001   4165  (4537) 3289222  
   572   12.8  5.9  0.0  chr7              50222218 50222319 (24060080) C ANGEL             DNA/Kolobok           (173)    136      29 3289223  
   334   22.4  3.3  7.8  chr7              50222237 50222357 (24060042) + Merlin-2_DR       DNA/Merlin             7293   7408  (6513) 3289224 *
   356   24.1  6.7  2.4  chr7              50222320 50222336 (24060063) C EnSpm-17_DR       DNA/CMC-EnSpm        (5942)   3334    3211 3289225  
   212   21.6  6.5  3.1  chr7              50222444 50222505 (24059894) + L1-19_DR          LINE/L1                5162   5225   (374) 3289226  
   251   22.4  9.2  0.0  chr7              50222660 50222735 (24059664) C EnSpm-N13_DR      DNA/CMC-EnSpm        (8525)  13624   13542 3289227  
   252    9.2  1.6 10.7  chr7              50222791 50222851 (24059548) + EnSpm-N59_DR      DNA/CMC-EnSpm?         2949   3004   (665) 3289228 *
  1607   19.8  9.2  9.9  chr7              50222837 50223831 (24058568) C Helitron-4_DR     RC/Helitron         (29305)   2563    2309 3289229  
  2583   10.7  4.6  1.2  chr7              50223867 50224283 (24058116) + HATN10_DR         DNA/hAT-Ac               25    455     (0) 3289230  
   498   11.2 18.1  8.3  chr7              50224284 50224436 (24057963) + TDR16             DNA/Merlin              143    309     (4) 3289231  
  1069   17.1  3.5  0.8  chr7              50226098 50226327 (24056072) + Kolobok-N1_DR     DNA/Kolobok-T2?         518    753    (46) 3289232  
   242   24.6  2.7  1.3  chr7              50226816 50226889 (24055510) + EnSpm-N47_DR      DNA/CMC-EnSpm?         2400   2474   (543) 3289233  
   203    9.0 14.7  1.7  chr7              50226938 50227039 (24055360) + L1-64_DR          LINE/L1                3613   3727    (63) 3289234  
  3996   12.7  2.2  0.5  chr7              50227106 50227745 (24054654) + Harbinger-N31_DR  DNA/PIF-Harbinger         1    651    (34) 3289235  
   614    6.9  1.1  2.3  chr7              50227741 50227762 (24054637) + hAT-N137_DR       DNA/hAT-Ac             2616   2636   (935) 3289236 *
   575    7.8  0.0  0.0  chr7              50227763 50227839 (24054560) + TDR9              DNA                       1     77   (131) 3289237  
   246   14.5  4.0  8.3  chr7              50227774 50227848 (24054551) + DNA8-28_DR        DNA/hAT                3561   3632  (3510) 3289238 *
   505   15.7  0.0  4.2  chr7              50227830 50227840 (24054559) + EnSpm-N10_DR      DNA/CMC-EnSpm          3659   3754  (5554) 3289239  
   228    9.1  0.0  0.0  chr7              50227833 50227865 (24054534) + Harbinger-N31_DR  DNA/PIF-Harbinger       653    685     (0) 3289240 *
  1098   13.7  9.3  0.0  chr7              50228461 50228686 (24053713) C TDR6              DNA                     (1)    249       3 3289241  
   530   15.5  2.1  0.0  chr7              50229474 50229570 (24052829) C hAT-N91_DR        DNA/hAT-Ac              (0)    355     257 3289242 *
  1557   13.7  8.4 12.5  chr7              50229543 50229580 (24052819) + MuDR-2_DR         DNA/MULE-MuDR         15813  16138  (7795) 3289243  
  2704    8.3  6.9  0.0  chr7              50229581 50230003 (24052396) + Mariner-N38_DR    DNA/TcMar-Tc1            30    481    (66) 3289244  
  1863   12.7  4.8  8.3  chr7              50229606 50230084 (24052315) + EnSpm-6N1_DR      DNA/CMC-EnSpm          1104   1514  (7722) 3289245 *
  1557   13.7  8.4 12.5  chr7              50230004 50230016 (24052383) + MuDR-2_DR         DNA/MULE-MuDR         16139  16269  (7664) 3289243 *
   419   16.1  0.7 10.5  chr7              50230085 50230230 (24052169) + Helitron-N2_DR    RC/Helitron            1414   1546   (917) 3289246 *
   857   16.0 10.2  2.7  chr7              50230150 50230393 (24052006) C hAT-N91_DR        DNA/hAT-Ac             (93)    262       1 3289247 *
  1863   12.7  4.8  8.3  chr7              50230231 50230263 (24052136) + EnSpm-6N1_DR      DNA/CMC-EnSpm          1515   1544  (7692) 3289245  
  4383   11.7  2.6  0.5  chr7              50230464 50231195 (24051204) + LTR-16_DR-LTR     LTR                      23    769     (0) 3289248  
   227   27.5  0.0  2.2  chr7              50231218 50231310 (24051089) + ANGEL             DNA/Kolobok               7     97   (212) 3289249  
   735   19.8  4.5  1.3  chr7              50231800 50232019 (24050380) + Merlin-N3_DR      DNA/Merlin                5    231    (24) 3289250  
  1776   13.0 15.0  0.0  chr7              50232090 50232443 (24049956) + LOOPERN4_DR       DNA/Kolobok-T2           14    420   (497) 3289251  
   546    5.9  0.0  0.0  chr7              50232444 50232511 (24049888) + LOOPERN4_DR       DNA/Kolobok-T2          850    917     (0) 3289252  
   863   19.6 12.0  0.9  chr7              50232539 50232822 (24049577) C Nimb-7_DR         LINE/I                  (5)   2289    1975 3289253  
   267   26.2  7.2  2.3  chr7              50232808 50232932 (24049467) + HATN2_DR          DNA/hAT                1089   1219     (0) 3289254 *
   675   16.0  0.0  5.0  chr7              50233363 50233487 (24048912) + TDR22             DNA                       1    119  (1136) 3289255 *
  3823    9.3  5.2  3.0  chr7              50233485 50234113 (24048286) + TDR22             DNA                     612   1254     (1) 3289256  
  1525   20.8  2.0  6.4  chr7              50234125 50234565 (24047834) C DNAX-16_DR        DNA                     (0)    423       1 3289257  
   280   17.4  4.3  1.4  chr7              50235401 50235470 (24046929) C DNA-2-30B_DR      DNA                   (339)     74       3 3289258  
   306   19.6  5.0  2.9  chr7              50235488 50235587 (24046812) + EnSpm-10_DR       DNA/CMC-EnSpm          1980   2081  (4224) 3289259  
  2264    6.5  1.3  0.0  chr7              50235591 50235899 (24046500) + TDR16             DNA/Merlin                1    313     (0) 3289260  
   318   17.1  4.0  0.0  chr7              50236320 50236395 (24046004) + DNA-N46_DR        DNA                     431    509    (28) 3289261  
  1892    7.2 30.8  0.0  chr7              50236402 50236735 (24045664) + TC1DR3            DNA/TcMar-Tc1            12    448   (777) 3289262 *
  2514    9.0  1.7  0.0  chr7              50236735 50237079 (24045320) + TC1DR3            DNA/TcMar-Tc1           723   1073   (152) 3289263  
   398   15.9 24.6  0.0  chr7              50236987 50237112 (24045287) C DNA8-26_DR        DNA                  (2598)   1932    1776 3289264 *
   515   17.2  0.0  0.0  chr7              50237113 50237211 (24045188) + DNA8-3_DR         DNA/hAT-Tip100            1     99  (1288) 3289265  
   538    7.3  0.0  0.0  chr7              50237261 50237328 (24045071) + TC1DR3B           DNA/TcMar-Tc1           822    889     (0) 3289266  
   530   24.9  2.9  2.9  chr7              50237366 50237572 (24044827) + TDR7              DNA                     335    541     (0) 3289267  
   663   16.4  8.2  0.0  chr7              50238199 50238332 (24044067) C Merlin-N3_DR      DNA/Merlin              (0)    255     111 3289268  
   686   10.9 20.8  1.5  chr7              50238354 50238521 (24043878) + EnSpm-N4B_DR      DNA/CMC-EnSpm?           20    219     (1) 3289269  
   366   13.1  4.0  9.4  chr7              50238526 50238626 (24043773) C hAT-N133_DR       DNA/hAT-Ac            (413)    210     115 3289270  
   533   19.6  5.8  4.6  chr7              50238633 50238803 (24043596) + TDR16             DNA/Merlin                5    177   (136) 3289271  
  1643   13.6 14.2  2.0  chr7              50238804 50239162 (24043237) + Crypton-N1_DR     DNA/Crypton-A             1    402    (82) 3289272  
   499   17.2  4.3  8.2  chr7              50239160 50239298 (24043101) + CryptonV-N4_DR    DNA/Crypton-V          1286   1419 (12074) 3289273 *
   329   19.8  0.0 10.8  chr7              50239200 50239312 (24043087) + DNA2-8_DR         DNA/CMC-EnSpm          3773   3874   (533) 3289274 *
   285   11.5  3.1  6.3  chr7              50239325 50239389 (24043010) + L1-131_DR         LINE/L1                 939   1001   (281) 3289275  
  1727    0.5  0.0  0.0  chr7              50239390 50239580 (24042819) C TDR3              DNA/hAT-Charlie         (0)    193       3 3289276  
   600   27.0  5.5  1.3  chr7              50239581 50239602 (24042797) C CryptonV-N5_DR    DNA/Crypton-V       (11778)  12754   12533 3289277  
   546   15.9 15.9  0.0  chr7              50239584 50239734 (24042665) + L1-131_DR         LINE/L1                 995   1169   (113) 3289278 *
  2544    9.0  7.2  7.6  chr7              50239758 50240299 (24042100) C Mariner-N31_DR    DNA/TcMar-Tc1           (0)    540       1 3289279  
   206    7.7  2.4  5.0  chr7              50240277 50240317 (24042082) + EnSpm-N47_DR      DNA/CMC-EnSpm?         2507   2546   (471) 3289280 *
   213    6.5  2.0  6.4  chr7              50240301 50240349 (24042050) + L1-131_DR         LINE/L1                1229   1275     (7) 3289278  
  1645   13.0 13.2  0.5  chr7              50240422 50240777 (24041622) C HATN1_DR          DNA/hAT                (25)    402       2 3289281  
   205   17.3 12.4  4.8  chr7              50240913 50240942 (24041457) C hAT-N202_DR       DNA/hAT-Tip100       (1633)    252     149 3289282  
   291   11.9  1.5  0.0  chr7              50240943 50241009 (24041390) + DNA-N43_DR        DNA/TcMar-Fot1          634    701   (353) 3289283 *
   449    2.0  0.0  0.0  chr7              50240959 50241009 (24041390) C Helitron-2_DR     RC/Helitron          (3729)  23683   23633 3289284  
   297   11.9  3.0  0.0  chr7              50240960 50241026 (24041373) + IS3EU-1_DR        DNA/IS3EU              1917   1985  (6719) 3289285 *
   238   23.3  3.7  4.7  chr7              50240964 50241071 (24041328) + Gypsy-23-LTR_DR   LTR/Gypsy               577    683   (533) 3289286 *
   264   19.4  1.4  0.0  chr7              50241010 50241023 (24041376) C L1-53_DR          LINE/L1              (4761)   1684    1613 3289287  
   225   21.0  0.0  1.6  chr7              50241373 50241435 (24040964) C DNA-6-N4_DR       DNA/IS3EU            (2441)   1436    1375 3289288 *
  2733    6.5  0.5  3.1  chr7              50241380 50241771 (24040628) C DNA6-6_DR         DNA                  (6719)   4562    4190 3289289  
   248   21.0  7.1  3.5  chr7              50241702 50241785 (24040614) + DNA8-10_DR        DNA/hAT-Ac             2745   2831  (1187) 3289290 *
   246   22.6  2.6  6.8  chr7              50241720 50241795 (24040604) C EnSpm-N44_DR      DNA/CMC-EnSpm        (3182)   5470    5398 3289291 *
   216   25.0  0.0  0.0  chr7              50242999 50243050 (24039349) + EnSpm-N11_DR      DNA/CMC-EnSpm          1561   1612  (3741) 3289292 *
   228   22.0  0.0  0.0  chr7              50243005 50243015 (24039384) + DNA8-17_DR        DNA/hAT-Tip100         1308   1357   (456) 3289293  
   245   15.4  0.0  0.0  chr7              50243016 50243054 (24039345) C TDR17B            DNA/Sola-1            (779)    767     729 3289294 *
   748    5.9 14.3  0.7  chr7              50243034 50243152 (24039247) + DNA8-10_DR        DNA/hAT-Ac             2060   2194  (1824) 3289295  
   635    8.4 20.0  1.4  chr7              50243054 50243173 (24039226) C hAT-N167B_DR      DNA/hAT-Charlie       (219)   1354    1213 3289296 *
   982   19.2  4.9  5.7  chr7              50243376 50243636 (24038763) C Kolobok-N10C_DR   DNA/Kolobok            (52)    292      34 3289297  
  1653    8.3  0.8  0.4  chr7              50243637 50243877 (24038522) C TDR12             DNA                     (0)    242       1 3289298  
   336   16.7  1.4  1.4  chr7              50243865 50243878 (24038521) C Kolobok-N10_DR    DNA/Kolobok           (570)     73       1 3289299 *
   440    6.8  0.0  0.0  chr7              50243879 50243937 (24038462) + Kolobok-N10B_DR   DNA/Kolobok             213    271     (0) 3289300  
   220   23.7  1.7  0.0  chr7              50243886 50243944 (24038455) + IS3EU-1_DR        DNA/IS3EU              4128   4187  (4517) 3289301 *
  1118   12.3  8.4  0.9  chr7              50244628 50244841 (24037558) + TDR19             DNA/hAT-Charlie         176    405     (0) 3289302 *
  1462    6.8  3.1  0.0  chr7              50244657 50244848 (24037551) C TDR19C            DNA/hAT-Charlie         (3)    393     196 3289303  
  2303   13.3  0.8  1.4  chr7              50245018 50245383 (24037016) + SINE2-4_DR        SINE/tRNA-V-RTE           6    369     (2) 3289304  
   548   16.2  1.0  0.0  chr7              50245296 50245394 (24037005) + DNA2-16_DR        DNA                    8158   8257  (9794) 3289305 *
   521   22.3  0.0  0.0  chr7              50245550 50245661 (24036738) C hATN-28_DRe       DNA/hAT-Charlie        (49)    154      43 3289306  
   261   19.3  0.0  8.8  chr7              50245599 50245672 (24036727) C DNA8-26_DR        DNA                  (2890)   1640    1573 3289307 *
   309   28.4  8.5  1.6  chr7              50246143 50246260 (24036139) C hAT-N85_DR        DNA/hAT-Charlie        (68)    126       1 3289308  
   345   18.6  0.0  6.5  chr7              50246928 50247025 (24035374) + hAT-N203_DR       DNA/hAT-Tip100          214    305  (5236) 3289309 *
   440   12.9  3.1  5.2  chr7              50246939 50247036 (24035363) C SINE3-1a          SINE/5S-Deu-L2          (1)    569     474 3289310  
   276   23.7  0.0  0.0  chr7              50247098 50247156 (24035243) C Merlin-N1_DR      DNA/Merlin              (0)    369     311 3289311  
  4581    5.9  7.3  2.0  chr7              50247157 50247815 (24034584) C DNA14-5-1_DR      DNA                     (0)    693       1 3289312  
   488   16.8  0.9  0.0  chr7              50247816 50247922 (24034477) C Merlin-N1_DR      DNA/Merlin             (54)    315     208 3289311  
  1382    8.0  0.5  2.4  chr7              50247933 50248149 (24034250) C TZF28B            DNA/TcMar-Tc1          (28)   1586    1374 3289313  
   221   14.5  6.2  3.0  chr7              50248116 50248179 (24034220) + EnSpm-10_DR       DNA/CMC-EnSpm          5744   5809   (496) 3289314 *
   225    7.3  0.0  0.0  chr7              50248140 50248180 (24034219) C hAT-N168_DR       DNA/hAT-Charlie       (641)   1215    1175 3289315  
  2316   14.9  5.1  6.0  chr7              50248356 50248846 (24033553) + Kolobok-N7B_DR    DNA/Kolobok-T2            1    487     (0) 3289316  
   214   13.5  0.0  0.0  chr7              50248814 50248850 (24033549) + Kolobok-N8_DRe    DNA/Kolobok-T2          859    895     (0) 3289317 *
  1645   14.0 11.7  0.8  chr7              50248906 50249229 (24033170) + LOOPERN4B_DR      DNA/Kolobok-T2            1    359   (144) 3289318  
  5309   10.7 19.6  0.9  chr7              50249239 50250217 (24032182) + DNA-8-3_DR        DNA/P                     3   1163     (0) 3289319  
   744   15.9  1.4  3.6  chr7              50250224 50250366 (24032033) + LOOPERN4B_DR      DNA/Kolobok-T2          364    503     (0) 3289320  
   203    7.4  0.0  0.0  chr7              50251111 50251137 (24031262) + hAT-N183_DR       DNA/hAT-Ac              330    356  (1639) 3289321 *
   812   21.9  9.3  0.0  chr7              50251121 50251398 (24031001) + ANGEL             DNA/Kolobok               6    309     (0) 3289322  
   267   20.5  6.3 10.1  chr7              50251244 50251417 (24030982) C Helitron-2_DR     RC/Helitron         (19335)   8077    7910 3289323 *
   332   22.3  9.9  1.8  chr7              50251268 50251418 (24030981) + IS3EU-1_DR        DNA/IS3EU              4032   4194  (4510) 3289324  
  1395   19.8 15.3  2.5  chr7              50251736 50252237 (24030162) + HATN12_DR         DNA/hAT-Ac               15    579     (0) 3289325  
   675   18.1 14.8  0.0  chr7              50252509 50252657 (24029742) C DNA-3-6_DR        DNA/Zator?              (0)    585     415 3289326  
   867    9.9  3.9  3.2  chr7              50252897 50253052 (24029347) C DNA11TA1B_DR      DNA/CMC-EnSpm           (3)    200      44 3289327  
  1832   12.1  2.8  0.3  chr7              50253053 50253335 (24029064) + HE1_DR1           SINE/tRNA-V-RTE          58    347    (55) 3289328  
   637   18.5  4.0  2.6  chr7              50253208 50253357 (24029042) + ZFERV-2N2-I_DR    LTR/ERV1               5740   5891  (1556) 3289329 *
   416   19.9  1.4 19.7  chr7              50253315 50253458 (24028941) + hAT-N25_DR        DNA/hAT-Ac              116    237   (592) 3289330 *
  3465   12.9  2.2  1.3  chr7              50253332 50253874 (24028525) + Harbinger-8N2_DR  DNA/PIF-Harbinger         1    548     (0) 3289331  
   203    9.7  0.0  0.0  chr7              50253882 50253912 (24028487) C DNA9-N1_DR        DNA/MULE-NOF         (2670)   2346    2316 3289332  
  1419   13.7  2.4  0.0  chr7              50254980 50255227 (24027172) + Merlin-N3_DR      DNA/Merlin                1    254     (1) 3289333  
   600   23.7 10.4  3.2  chr7              50255263 50255580 (24026819) C I-2_DR            LINE/I                 (93)   5435    5096 3289334  
   341   16.9  1.3  0.0  chr7              50255584 50255660 (24026739) C DNA-5-8F_DR       DNA/hAT-hAT5            (4)    466     389 3289335  
  1033   17.6 12.4  4.6  chr7              50255727 50256090 (24026309) C DNA-5-8C_DR       DNA/hAT-hAT5          (300)    391       1 3289336  
   636   15.2  3.3  1.6  chr7              50256173 50256292 (24026107) C HE1_DR1           SINE/tRNA-V-RTE       (142)    260     139 3289337  
   483   14.5  1.5 13.2  chr7              50256293 50256304 (24026095) + TDR17B            DNA/Sola-1              531    648   (898) 3289338  
   433   17.9  7.1  2.3  chr7              50256546 50256671 (24025728) C Nimb-17_DRe       LINE/I                (439)   5093    4962 3289339  
  2353   11.6  1.4  1.1  chr7              50256692 50257049 (24025350) + DNA8-17_DR        DNA/hAT-Tip100         1309   1667   (146) 3289340  
  2224   16.0  5.0  0.5  chr7              50257050 50257084 (24025315) C EnSpm-15_DR       DNA/CMC-EnSpm        (2081)   9290    8953 3289341  
   230   23.1  1.9  0.0  chr7              50257752 50257803 (24024596) + CryptonV-N3_DR    DNA/Crypton-V          6017   6069 (14594) 3289342  
  2499   10.5  1.7  0.0  chr7              50257824 50258175 (24024224) C SINE3-1           SINE/5S-Deu-L2        (232)    358       1 3289343  
  1868   13.2  5.1  0.9  chr7              50259412 50259746 (24022653) C I-3_DR            LINE/I                  (1)   5425    5077 3289344  
  2156    7.8  8.1  1.2  chr7              50259809 50260111 (24022288) C TC1DR3            DNA/TcMar-Tc1          (11)   1214     890 3289345  
  2279   15.0  8.7  8.9  chr7              50260112 50260675 (24021724) C hAT-N158_DR       DNA/hAT-Ac              (0)    563       1 3289346  
  4884    7.4 15.8  0.3  chr7              50260676 50261421 (24020978) C TC1DR3            DNA/TcMar-Tc1         (331)    894      34 3289347  
   228   19.3  3.4  3.4  chr7              50261640 50261698 (24020701) + CryptonV-N4_DR    DNA/Crypton-V          8863   8921  (4572) 3289348 *
  2116    6.0 14.9  0.0  chr7              50261660 50261974 (24020425) + DNA6-6_DR         DNA                    4193   4554  (6727) 3289349  
   858   15.3  1.3  0.0  chr7              50261846 50261995 (24020404) + EnSpm-17_DR       DNA/CMC-EnSpm          2829   2980  (6296) 3289350 *
   732   17.1  1.2  3.0  chr7              50261996 50262014 (24020385) C Polinton-1N1_DR   DNA/Maverick        (14151)   1318    1153 3289351  
   300   13.2  5.7  0.0  chr7              50262332 50262384 (24020015) C hAT-28N1_DR       DNA/hAT-Charlie       (593)    719     664 3289352  
  3764   11.7 11.0  0.7  chr7              50263943 50264599 (24017800) + DNA-1-11_DR       DNA                       1    724     (0) 3289353  
   423   19.8  8.3  1.7  chr7              50264505 50264612 (24017787) C DNA-8-22_DR       DNA/hAT-Ac            (783)    651     537 3289354 *
   328   19.3 19.3  0.0  chr7              50264599 50264681 (24017718) + DNA-X-10_DR       DNA                    1409   1507     (0) 3289355 *
  3764   11.7 11.0  0.7  chr7              50265016 50265672 (24016727) + DNA-1-11_DR       DNA                       1    724     (0) 3289356  
   423   19.8  8.3  1.7  chr7              50265578 50265685 (24016714) C DNA-8-22_DR       DNA/hAT-Ac            (783)    651     537 3289357 *
   328   19.3 19.3  0.0  chr7              50265672 50265754 (24016645) + DNA-X-10_DR       DNA                    1409   1507     (0) 3289358 *
   284   25.8 10.4  3.2  chr7              50265868 50266011 (24016388) C hAT-N114_DR       DNA/hAT-Ac            (832)   1519    1366 3289359  
   633   19.0  0.7  5.8  chr7              50266042 50266186 (24016213) C Harbinger-8N2_DR  DNA/PIF-Harbinger      (42)    506     369 3289360  
   386   23.1 20.0  0.6  chr7              50266221 50266355 (24016044) + DNA-3-6_DR        DNA/Zator?                1    161   (424) 3289361  
  1342   17.5  3.2  7.6  chr7              50266371 50266685 (24015714) C hAT-N34_DR        DNA/hAT-Ac              (0)    949     648 3289362  
   331   23.2 22.1  0.0  chr7              50266669 50266763 (24015636) + hAT-N48_DR        DNA/hAT-Ac              457    572  (1091) 3289363 *
   327   13.5 33.3  1.4  chr7              50266671 50266775 (24015624) C hAT-N121_DR       DNA/hAT-Ac            (358)    627     490 3289364 *
   241   27.3  0.0  0.6  chr7              50266803 50266871 (24015528) + EnSpm-N10_DR      DNA/CMC-EnSpm          2653   2714  (6594) 3289365  
  9892    4.5  0.8  0.3  chr7              50266886 50268113 (24014286) + LOOPERN1_DR       DNA/Kolobok-T2            1   1234     (0) 3289366  
  4460    4.0  1.8  0.0  chr7              50270392 50270936 (24011463) + Harbinger-8N1_DR  DNA/PIF-Harbinger         1    555     (0) 3289367  
   233   24.3  3.8  8.8  chr7              50270955 50271085 (24011314) + EnSpm-N26B_DR     DNA/CMC-EnSpm             5    129    (92) 3289368 *
  1831   14.6 19.0  2.8  chr7              50271050 50271544 (24010855) C HATN12_DR         DNA/hAT-Ac              (6)    573       1 3289369  
   341   12.2  6.7  1.3  chr7              50271545 50271619 (24010780) C EnSpm-N26B_DR     DNA/CMC-EnSpm         (136)     85       7 3289370  
   289   11.6  0.0  5.8  chr7              50271571 50271625 (24010774) + EnSpm-N26B_DR     DNA/CMC-EnSpm           169    220     (1) 3289371 *
   303   18.0  0.0 13.5  chr7              50271649 50271757 (24010642) + EnSpm-10_DR       DNA/CMC-EnSpm           426    521  (5784) 3289372 *
   530   14.1  0.0 11.1  chr7              50271661 50271780 (24010619) + CryptonV-N3_DR    DNA/Crypton-V           923   1030 (19633) 3289373  
  1463   16.3 16.8  0.6  chr7              50271783 50272097 (24010302) + SINE2-4_DR        SINE/tRNA-V-RTE           6    371     (0) 3289374  
   200   21.8  0.0  2.9  chr7              50272081 50272151 (24010248) C hAT-N22_DR        DNA/hAT-Ac            (811)    927     859 3289375 *
  1154   22.0 14.3  5.4  chr7              50272098 50272134 (24010265) + EnSpm-6N1_DR      DNA/CMC-EnSpm          6048   6429  (2807) 3289376  
   790   19.6  5.6  0.0  chr7              50272132 50272310 (24010089) C Academ-N1_DRe     DNA/Academ-1         (2765)   1263    1075 3289377 *
   386   25.0  2.4 12.9  chr7              50273423 50273670 (24008729) C Kolobok-N10_DR    DNA/Kolobok            (80)    563     339 3289378  
   371   31.2  2.5  1.2  chr7              50273819 50273861 (24008538) + Zisupton-6_DR     DNA/Zisupton          16329  16490  (5624) 3289379  
   587   18.3  0.0  1.7  chr7              50273862 50273978 (24008421) C DNA7-N1_DR        DNA/Zisupton         (9123)   1294    1180 3289380  
   413   20.9  1.6  6.8  chr7              50273870 50273992 (24008407) C EnSpm-N25_DR      DNA/CMC-EnSpm        (2142)   2544    2428 3289381 *
   674   13.1  0.0  0.0  chr7              50273877 50273983 (24008416) C HATN16_DR         DNA/hAT-Charlie       (104)    840     734 3289382 *
  1275   25.6  2.9  6.1  chr7              50273895 50274382 (24008017) + DNA8-10_DR        DNA/hAT-Ac             1606   2078  (1940) 3289383  
   354   28.5  2.2  0.0  chr7              50273984 50274013 (24008386) + ZFERV-2-I_DR      LTR/ERV1                760    899  (9665) 3289384 *
  1796    7.5  3.2  0.0  chr7              50274171 50274423 (24007976) + HE1_DR1           SINE/tRNA-V-RTE           1    261   (141) 3289385  
   907   12.0  5.0  3.3  chr7              50275132 50275312 (24007087) C hAT-N155_DR       DNA/hAT-Tip100        (104)    484     301 3289386  
   301   14.6 29.2  0.0  chr7              50275284 50275372 (24007027) C hAT-N155B_DR      DNA/hAT-Tip100        (207)    316     202 3289387 *
   660   17.1  3.1  7.0  chr7              50275318 50275480 (24006919) C DNA-8-9_DR        DNA/hAT-Ac           (1237)   2482    2326 3289388 *
   726   10.8 27.2  3.8  chr7              50275363 50275375 (24007024) + DNA2-16_DR        DNA                    8034   8070  (9981) 3289389  
   739   10.5  0.0  0.0  chr7              50275376 50275480 (24006919) + SINE2-3_DR        SINE/tRNA-V-RTE           2    106   (262) 3289390  
   378    7.8 25.6  0.9  chr7              50275461 50275550 (24006849) + TE-X-7_DR         LINE?/Penelope?         178    289   (550) 3289391 *
   329   14.6 17.5  0.9  chr7              50275478 50275492 (24006907) + HATN17_DR         DNA/hAT-Tip100          403    463  (1084) 3289392 *
   726   10.8 27.2  3.8  chr7              50275481 50275535 (24006864) + DNA2-16_DR        DNA                    8071   8245  (9806) 3289389  
   421    3.3  0.0  0.0  chr7              50275493 50275553 (24006846) + EnSpm-6N1_DR      DNA/CMC-EnSpm          6368   6428  (2808) 3289393 *
   473    8.9  1.2  6.2  chr7              50275551 50275634 (24006765) C hAT-N155_DR       DNA/hAT-Tip100        (415)    173      94 3289386  
   377    9.7  5.6  0.0  chr7              50275554 50275564 (24006835) + Mariner-N5C_DR    DNA/TcMar              3410   3485  (4436) 3289394 *
   254   25.6  3.3  4.1  chr7              50275557 50275611 (24006788) + Zisupton-6_DR     DNA/Zisupton           9119   9239 (12877) 3289395 *
   254   26.9  0.0  0.0  chr7              50275612 50275678 (24006721) + hAT-N202_DR       DNA/hAT-Tip100           97    163  (1722) 3289396  
   221   18.9  0.0  0.0  chr7              50275633 50275685 (24006714) + EnSpm-9_DR        DNA/CMC-EnSpm           717    769  (7851) 3289397 *
   257    7.9  0.0  5.3  chr7              50275646 50275685 (24006714) + Polinton-4_DR     DNA/Maverick          16835  16872  (3415) 3289398 *
   987   16.4 27.2  4.8  chr7              50275654 50275687 (24006712) + hAT-N48C_DR       DNA/hAT-Ac             1414   1495   (804) 3289399  
   256   21.9  3.1  0.0  chr7              50275686 50275709 (24006690) + Zisupton-7_DR     DNA/Zisupton           4656   4721 (12361) 3289400 *
  2003    4.0  0.0  0.4  chr7              50275688 50275935 (24006464) C CryptonV-N7_DR    DNA/Crypton-V          (35)    249       3 3289401  
   201   19.6  2.5 10.8  chr7              50275710 50275724 (24006675) + LOOPERN3B_DR      DNA/Kolobok-T2          614    686   (363) 3289402 *
   653    7.7 10.0  0.7  chr7              50275918 50276047 (24006352) C Zisupton-6_DR     DNA/Zisupton        (12608)   9508    9367 3289403 *
   987   16.4 27.2  4.8  chr7              50275936 50276038 (24006361) + hAT-N48C_DR       DNA/hAT-Ac             1496   1755   (544) 3289399  
   362   19.6  0.0  8.1  chr7              50275960 50275979 (24006420) + Polinton-4_DR     DNA/Maverick          16820  16897  (3390) 3289404 *
   451   12.6  0.0  8.3  chr7              50275980 50276083 (24006316) C Polinton-1_DR     DNA/Maverick         (1305)  17180   17085 3289405  
   686   16.8 12.6  0.0  chr7              50276772 50276938 (24005461) + hAT-N129_DR       DNA/hAT-Ac                1    188   (576) 3289406 *
   722   15.6 24.1  0.7  chr7              50276914 50277133 (24005266) C Zisupton-6_DR     DNA/Zisupton        (12856)   9260    8990 3289403  
   649   23.8  3.0  3.0  chr7              50276939 50276960 (24005439) + DNA6-1_DR         DNA/hAT-hAT5            200    343   (806) 3289407 *
  2689    9.4 13.4  4.2  chr7              50276942 50276974 (24005425) C Merlin-1_DR       DNA/Merlin           (8332)   2195    1968 3289408  
  2810    8.0 12.4  0.0  chr7              50276975 50277435 (24004964) + Mariner-N38_DR    DNA/TcMar-Tc1            30    547     (0) 3289409  
   239   22.4  0.6 27.9  chr7              50277344 50277456 (24004943) + Zisupton-6_DR     DNA/Zisupton           9131   9251 (12865) 3289410 *
  2689    9.4 13.4  4.2  chr7              50277436 50277484 (24004915) C Merlin-1_DR       DNA/Merlin           (8332)   1967    1605 3289408  
   255   10.6  2.1  2.1  chr7              50277457 50277504 (24004895) + DNA-1-8_DR        DNA                     811    858   (703) 3289411 *
   234   15.4  7.3  4.3  chr7              50277460 50277527 (24004872) C BEL-49_DRe-LTR    LTR/Pao               (165)    308     239 3289412 *
   339   14.5  0.0  2.9  chr7              50277503 50277573 (24004826) + hAT-N126B_DR      DNA/hAT-Ac              261    329   (271) 3289413  
   239   22.4  0.6 27.9  chr7              50277505 50277516 (24004883) + Zisupton-6_DR     DNA/Zisupton           9252   9266 (12850) 3289410 *
   218    4.4 20.7  1.4  chr7              50277579 50277694 (24004705) + (TAATG)n          Simple_repeat             3    140     (0) 3289414  
   597   15.9  4.7  2.3  chr7              50277725 50277853 (24004546) + hAT-N129_DR       DNA/hAT-Ac              633    764     (0) 3289415  
   214    8.8  0.0  2.9  chr7              50278192 50278226 (24004173) C Tc1-8B_DR         DNA/TcMar-Tc1         (272)   1325    1292 3289416  
   475   20.2  7.6 21.1  chr7              50278359 50278609 (24003790) C Harbinger-3N2_DR  DNA/PIF-Harbinger      (49)    223       1 3289417  
  3490    4.6  0.2  2.3  chr7              50278919 50279364 (24003035) + Kolobok-N8_DRe    DNA/Kolobok-T2          459    895     (0) 3289418  
   253    8.1  0.0  0.0  chr7              50279332 50279368 (24003031) + Merlin-2_DR       DNA/Merlin             6099   6135  (7786) 3289419 *
   545   12.3  5.9  8.8  chr7              50279361 50279512 (24002887) + TDR16             DNA/Merlin              165    312     (1) 3289420  
   290   19.5  0.0  1.3  chr7              50279446 50279523 (24002876) C hAT-N53B_DR       DNA/hAT-Ac           (1012)   3165    3089 3289421 *
   206   18.7  9.6  3.4  chr7              50279784 50279866 (24002533) C Gypsy117-I_DR     LTR/Gypsy              (46)   6518    6431 3289422  
  1185   20.8 26.9  0.3  chr7              50280376 50280848 (24001551) C DNA-4-1_DR        DNA/Sola-2              (5)    607      10 3289423  
   904   15.3  5.8  2.6  chr7              50281093 50281280 (24001119) + DNA11TA1B_DR      DNA/CMC-EnSpm             1    194     (9) 3289424  
  1098   13.9  1.0  3.9  chr7              50281282 50281490 (24000909) C DNA11TA1_DR       DNA/CMC-EnSpm           (0)    203       1 3289425  
  1325   10.9  1.0  0.0  chr7              50281493 50281693 (24000706) C DNA11TA1B_DR      DNA/CMC-EnSpm           (0)    203       1 3289426  
   630   19.6  0.0  3.6  chr7              50282602 50282744 (23999655) C DNA8-10_DR        DNA/hAT-Ac            (152)   3866    3729 3289427 *
  1021    8.4  0.0  1.4  chr7              50282619 50282762 (23999637) C SINE2-4_DR        SINE/tRNA-V-RTE         (0)    371     230 3289428  
   384    6.0  0.0  0.0  chr7              50283601 50283650 (23998749) C Rex1-40_DRe       LINE/Rex-Babar         (29)   3320    3271 3289429  
   202   29.3  1.8  9.5  chr7              50283868 50283980 (23998419) + EnSpm-5_DR        DNA/CMC-EnSpm          2736   2840  (4831) 3289430 *
   306   22.6  1.9  1.9  chr7              50283886 50283898 (23998501) C P-1_DR            DNA/P                (2323)   7645    7539 3289431  
   359   18.3  0.0  1.1  chr7              50283899 50283992 (23998407) + Zisupton-7_DR     DNA/Zisupton          12215  12307  (4775) 3289432 *
   463    1.4  0.0  0.0  chr7              50283922 50283993 (23998406) C hAT-2n1_DR        DNA/hAT-Charlie       (128)   1082    1011 3289433 *
  3463   10.9  0.5  0.4  chr7              50283933 50284003 (23998396) + Helitron-N3B_DR   RC/Helitron            5080   5632   (972) 3289434  
   321   19.4  4.3  1.0  chr7              50283994 50284015 (23998384) + Harbinger1_DR     DNA/PIF-Harbinger      2789   2885  (1576) 3289435 *
  3588    5.4  0.4  0.2  chr7              50284004 50284484 (23997915) + Mariner-N38_DR    DNA/TcMar-Tc1            30    511    (36) 3289436  
   210   27.4  0.8  7.2  chr7              50288839 50288860 (23993539) C Zisupton-7_DR     DNA/Zisupton         (5524)  11558   11522 3289437  
   211   12.7  5.5  0.0  chr7              50288861 50288915 (23993484) + ENSPM-6_DR        DNA/CMC-EnSpm         31719  31776   (840) 3289438 *
   224   25.8  1.0  2.9  chr7              50288874 50288977 (23993422) + Helitron-2_DR     RC/Helitron            6015   6116 (21296) 3289439  
   210   27.4  0.8  7.2  chr7              50288916 50288956 (23993443) C Zisupton-7_DR     DNA/Zisupton         (5524)  11521   11448 3289437 *
   239   15.4 11.5  0.0  chr7              50289636 50289687 (23992712) C DNA-2-2_DR        DNA                   (349)     58       1 3289440  
  1501   12.6  4.1  2.0  chr7              50293717 50294008 (23988391) + TE-X-11_DR        Unknown                1393   1690   (516) 3289441  
  1400   21.0  8.6  5.2  chr7              50294009 50294600 (23987799) C TDR25             DNA/hAT-Charlie         (0)    611       1 3289442  
  2529   11.8  1.4  4.6  chr7              50294609 50295189 (23987210) + DNA8-4A_DR        DNA/hAT-Charlie           1    919     (0) 3289443  
  2681    9.6 11.7  1.0  chr7              50295192 50295663 (23986736) + TE-X-11_DR        Unknown                1685   2206     (0) 3289444  
   493   10.4  3.8  0.0  chr7              50296178 50296283 (23986116) + Merlin-1_DR       DNA/Merlin             1021   1130  (9397) 3289445  
   425   15.3  0.8  6.7  chr7              50296191 50296316 (23986083) C DNA8-25_DR        DNA                  (3102)    865     747 3289446 *
   471   10.4  0.2  1.2  chr7              50296209 50296336 (23986063) C EnSpm-N13_DR      DNA/CMC-EnSpm        (3109)  19040   18950 3289447  
   247   15.6  1.3  9.7  chr7              50296849 50296863 (23985536) + Zisupton-N1_DR    DNA/Zisupton           1381   1449  (1862) 3289448  
   264   13.3  0.0  0.0  chr7              50296864 50296923 (23985476) + EnSpm-7_DR        DNA/CMC-EnSpm          7081   7140  (3894) 3289449  
   200    7.7  0.0  3.9  chr7              50296885 50296938 (23985461) + DNA-N4_DR         DNA                     680    731   (311) 3289450 *
   452   17.6  1.3  0.0  chr7              50297096 50297185 (23985214) C hAT-N32_DR        DNA/hAT-Charlie         (1)    500     423 3289451  
  1112   11.4  0.0  0.6  chr7              50297213 50297389 (23985010) + L1-82_DR          LINE/L1                5830   6005     (5) 3289452  
   562   14.3  0.0  1.7  chr7              50297387 50297498 (23984901) C hAT-N32D_DR       DNA/hAT-Charlie       (136)    545     432 3289451 *
  1629   10.2  1.5  6.2  chr7              50297485 50297756 (23984643) C hAT-N32D_DR       DNA/hAT-Charlie       (395)    260       1 3289451  
   614   15.9  0.9  0.9  chr7              50297802 50297909 (23984490) + hAT-N94_DR        DNA/hAT-Charlie         638    745   (326) 3289453  
   295   20.5 28.2  0.0  chr7              50297862 50297939 (23984460) C SAT-23_DR         Satellite            (2535)   2169    2070 3289454 *
   538   19.5  2.9  2.9  chr7              50297945 50298118 (23984281) C piggyBac-N14_DR   DNA/PiggyBac?         (645)    352     179 3289455  
  5863   13.2  8.2  5.2  chr7              50298137 50299292 (23983107) + piggyBac-N9_DR    DNA/PiggyBac              1   1189     (2) 3289456  
   225   24.1  0.0 10.5  chr7              50300235 50300350 (23982049) + EnSpm-16_DR       DNA/CMC-EnSpm          2965   3069  (6715) 3289457 *
   598   16.8  0.8  0.8  chr7              50300255 50300374 (23982025) + ANGEL             DNA/Kolobok             110    229    (80) 3289458  
   432   26.4 10.4  0.0  chr7              50300375 50300413 (23981986) C Dada-U1A_DR       DNA/Dada             (5145)   5830    5655 3289459  
   219   14.9  0.0  4.3  chr7              50300376 50300424 (23981975) C DNA2-16_DR        DNA                  (7967)  10084   10038 3289460 *
  6556    3.9  0.5  1.2  chr7              50300924 50301731 (23980668) + DNA25TWA2_DR      DNA                       1    802     (0) 3289461  
   583   17.1 16.4  4.1  chr7              50302577 50302771 (23979628) C TDR23             DNA                     (2)   1145     928 3289462  
  1609   17.2  7.4  0.5  chr7              50303038 50303387 (23979012) + hAT-N203_DR       DNA/hAT-Tip100         1054   1427  (4114) 3289463  
   882   17.7  3.0  7.3  chr7              50303409 50303712 (23978687) + hAT-N63_DR        DNA/hAT-Ac              730    950   (760) 3289464 *
  1685   14.1 14.8  4.5  chr7              50303516 50303901 (23978498) + Harbinger-N11_DR  DNA/PIF-Harbinger       787   1210     (1) 3289465  
  1491   10.7  9.4  2.1  chr7              50303903 50304169 (23978230) + Kolobok-N6_DR     DNA/Kolobok-T2?         182    467     (0) 3289466  
  2914    7.1  7.6  1.6  chr7              50304174 50304631 (23977768) C Kolobok-N5_DR     DNA/Kolobok-T2?         (0)    485       1 3289467  
   203   21.9 12.2  1.2  chr7              50305148 50305221 (23977178) + Nimb-16_DR        LINE/I                 1076   1157  (4219) 3289468  
   817    7.5  1.5 13.4  chr7              50305333 50305532 (23976867) + (TA)n             Simple_repeat             1    179     (0) 3289469  
   337    6.4  0.8  4.7  chr7              50305415 50305546 (23976853) C hAT-N187_DR       DNA/hAT-Charlie       (872)    305     179 3289470 *
   568   12.4  2.9  1.4  chr7              50305435 50305532 (23976867) C DNA8-10_DR        DNA/hAT-Ac           (2326)   1692    1593 3289471  
  8662    9.7  0.4  0.1  chr7              50305533 50306710 (23975689) + hAT-N116_DR       DNA/hAT-Ac                4   1185     (0) 3289472  
   413   20.5  0.8  0.8  chr7              50306711 50306802 (23975597) + DNA7-N1_DR        DNA/Zisupton           1192   1283  (9134) 3289473 *
   463   14.2  0.7  0.5  chr7              50306692 50306709 (23975690) C EnSpm-N42_DR      DNA/CMC-EnSpm         (417)    835     787 3289474  
   545   11.9  0.0  4.0  chr7              50306711 50306815 (23975584) C CryptonV-N5_DR    DNA/Crypton-V       (15299)   9238    9138 3289475  
   392   16.8  0.0  0.8  chr7              50306816 50306829 (23975570) + EnSpm-N42B_DR     DNA/CMC-EnSpm          1339   1456  (2848) 3289476  
   463   14.2  0.7  0.5  chr7              50306830 50306846 (23975553) C EnSpm-N42_DR      DNA/CMC-EnSpm         (417)    786     733 3289474  
   639   12.0  0.0  1.9  chr7              50307846 50307955 (23974444) C DNA11TA1B_DR      DNA/CMC-EnSpm          (77)    126      19 3289477  
   325   20.7  2.2  2.2  chr7              50307878 50307966 (23974433) + Zisupton-7_DR     DNA/Zisupton           9800   9888  (7194) 3289478 *
  1374   20.8 10.4  5.9  chr7              50308416 50308922 (23973477) C hAT-N88_DR        DNA/hAT-Ac              (0)    582      54 3289479  
  2208   15.0 12.2  2.4  chr7              50308935 50309450 (23972949) C hAT-N70_DR        DNA/hAT?                (0)   1325     756 3289480  
   283   12.6 10.2 13.3  chr7              50309451 50309597 (23972802) + DNA-N15_DR        DNA                       1    143   (262) 3289481  
   206   13.7  0.0  6.8  chr7              50309594 50309640 (23972759) C hAT-N70_DR        DNA/hAT?              (624)    701     658 3289480 *
   715   21.9 11.3  2.1  chr7              50309652 50309907 (23972492) C hAT-N70_DR        DNA/hAT?             (1046)    279       1 3289480  
   258    8.8  0.0 13.0  chr7              50309908 50309945 (23972454) C hAT-N88_DR        DNA/hAT-Ac            (530)     52      21 3289479  
   358    9.7 26.4  0.0  chr7              50310427 50310498 (23971901) C ANGEL             DNA/Kolobok           (217)     92       2 3289482  
   541   22.0  0.0  0.9  chr7              50310817 50310926 (23971473) C TE-X-16_DR        DNA/Crypton-A         (234)    119      11 3289483  
  2354   16.9 21.0  2.6  chr7              50310936 50311511 (23970888) C TDR8D             DNA                     (0)    679       1 3289484  
   201   20.0  9.8  1.5  chr7              50311670 50311730 (23970669) C Tx1-20_DR         LINE/L1-Tx1          (2768)   2634    2569 3289485 *
   331   14.0  0.0  1.8  chr7              50311691 50311747 (23970652) + Kolobok-N12_DR    DNA/Kolobok-T2           30     85   (763) 3289486  
   576   22.7  0.0  0.0  chr7              50311748 50311855 (23970544) C DNA-1-3_DR        DNA                     (0)    837     730 3289487  
  6545    0.7  1.5  0.0  chr7              50311856 50312592 (23969807) C DNA-1-5_DR        DNA                     (0)    748       1 3289488  
  2555   18.8  3.4  1.1  chr7              50312593 50313099 (23969300) C DNA-1-3_DR        DNA                   (160)    677     159 3289487  
  2430   20.0  8.6  1.3  chr7              50312592 50313173 (23969226) C DNA-1-3B_DR       DNA/PIF-Harbinger     (138)    625       2 3289489 *
  2935   18.7  9.2  9.1  chr7              50313178 50314129 (23968270) C IS3EU-4_DR        DNA/IS3EU            (2913)  12116   11164 3289490  
   211   17.4  6.2  3.0  chr7              50314109 50314135 (23968264) + TE-X-13_DR        Unknown                1083   1111  (1314) 3289491 *
   328    8.3  0.0  0.0  chr7              50314136 50314183 (23968216) C Kolobok-N10B_DR   DNA/Kolobok             (0)    271     224 3289492  
   272   15.8  0.0 12.1  chr7              50314184 50314199 (23968200) C CryptonV-N4_DR    DNA/Crypton-V        (1296)  12196   12140 3289493  
   920   20.0  5.4  0.0  chr7              50314246 50314430 (23967969) + Kolobok-N10B_DR   DNA/Kolobok              77    271     (0) 3289494  
   223   21.9  9.6  1.1  chr7              50314363 50314445 (23967954) + EnSpm-N25_DR      DNA/CMC-EnSpm           496    585  (4101) 3289495 *
  7485    8.6  2.6  0.9  chr7              50315038 50316167 (23966232) C DNA6-1_DR         DNA/hAT-hAT5            (0)   1149       1 3289496  
   227   20.0  2.0  0.0  chr7              50316168 50316205 (23966194) + Merlin-2_DR       DNA/Merlin            10107  10145  (3776) 3289497  
   206   21.4  5.4  0.0  chr7              50316168 50316223 (23966176) C DNA-X-4B_DR       DNA                    (26)    395     337 3289498 *
  1264   21.7  2.3 12.6  chr7              50316193 50316385 (23966014) + hAT-14_DR         DNA/hAT-Ac             1167   1602  (1867) 3289499  
  1345   15.8  7.0  0.7  chr7              50316386 50316672 (23965727) C hAT-N179_DR       DNA/hAT-Tip100        (589)    305       1 3289500  
  2107   11.4  1.3  0.0  chr7              50316673 50316988 (23965411) C DNA-X-4_DR        DNA                   (924)    321       2 3289501  
  1084   22.5 12.5  2.0  chr7              50317041 50317535 (23964864) + Mariner-N38_DR    DNA/TcMar-Tc1             2    547     (0) 3289502  
   206   17.1  0.0  0.0  chr7              50317506 50317540 (23964859) C hAT-N21B_DR       DNA/hAT-Ac            (557)    744     710 3289503 *
  2624    9.4  0.3  0.6  chr7              50317595 50317958 (23964441) + SINE2-4_DR        SINE/tRNA-V-RTE           6    368     (3) 3289504  
  1510   15.8  4.6  1.6  chr7              50318808 50319110 (23963289) + L1-52_DR          LINE/L1                4877   5188   (419) 3289505  
   377   16.8  0.0  0.9  chr7              50319063 50319095 (23963304) C hAT-N39_DR        DNA/hAT-Tip100        (237)   1357    1251 3289506 *
   386    5.4  0.0  1.4  chr7              50319096 50319170 (23963229) + CryptonV-N5_DR    DNA/Crypton-V          9149   9222 (15315) 3289507 *
   463    6.2  3.1  1.0  chr7              50319112 50319208 (23963191) + EnSpm-N2_DR       DNA/CMC-EnSpm          3004   3102   (913) 3289508  
   327   20.5 13.0  0.7  chr7              50319437 50319559 (23962840) + CryptonV-N5_DR    DNA/Crypton-V         16211  16348  (8189) 3289509 *
   359   20.3  0.0  0.0  chr7              50319558 50319626 (23962773) + CryptonV-N5_DR    DNA/Crypton-V         16429  16497  (8040) 3289510  
   784   18.6 25.5  1.0  chr7              50319629 50319867 (23962532) + L1-52_DR          LINE/L1                5309   5605     (2) 3289505  
  5705    7.5  5.4  1.5  chr7              50320461 50321310 (23961089) C L1-116_DR         LINE/L1                (19)   2984    2102 3289511  
  1910   19.4 16.8  5.1  chr7              50321311 50322020 (23960379) C DNA-TA-4_DR       DNA/TcMar             (321)   9474    8686 3289512 *
  3536   12.6 23.9  4.4  chr7              50321578 50322522 (23959877) C hAT-N20_DR        DNA/hAT-Ac            (651)   1122       1 3289513  
   678   11.3  0.0  0.9  chr7              50322526 50322632 (23959767) C L1-116_DR         LINE/L1               (899)   2104    1999 3289514  
  1424    6.8  4.7  0.0  chr7              50323305 50323496 (23958903) + DNA-3-2B_DR       DNA/PIF-Harbinger       632    832     (0) 3289515  
  1109   15.8  9.8  0.8  chr7              50323497 50323719 (23958680) + DNA-N28_DR        DNA/PIF-Harbinger       323    565     (0) 3289516  
   255   10.3  0.0  0.0  chr7              50324057 50324095 (23958304) + DNA-N19_DR        DNA                       3     41   (622) 3289517 *
   429    9.7  1.1  0.0  chr7              50324088 50324180 (23958219) C EnSpm-N40B_DR     DNA/CMC-EnSpm        (3210)   2297    2204 3289518 *
  1314   19.1  0.0  0.0  chr7              50324102 50324373 (23958026) C Zisupton-6_DR     DNA/Zisupton        (13272)   8844    8573 3289519  
   388   18.3  0.8  1.6  chr7              50324181 50324202 (23958197) C Helitron-2_DR     RC/Helitron         (15536)  11851   11756 3289520 *
   215   27.7  6.0  0.6  chr7              50324267 50324292 (23958107) C hAT-N107_DR       DNA/hAT-Ac            (422)    586     432 3289521 *
   396   19.5  0.9  0.0  chr7              50324273 50324287 (23958112) C Helitron-2_DR     RC/Helitron         (15551)  11861   11748 3289522  
   472   12.2  1.0  0.0  chr7              50324288 50324385 (23958014) + Harbinger-2_DR    DNA/PIF-Harbinger      2334   2432  (1895) 3289523  
   323   21.4  3.3  3.3  chr7              50324293 50324413 (23957986) C EnSpm-N13_DR      DNA/CMC-EnSpm       (13871)   8278    8158 3289524 *
   351   15.5  4.9  4.9  chr7              50324315 50324436 (23957963) + EnSpm-6N1_DR      DNA/CMC-EnSpm          1474   1595  (7641) 3289525  
   923   15.4 14.1  0.5  chr7              50324731 50324900 (23957499) + LTR-11_DR-LTR     LTR                       1    193     (0) 3289526  
   311   19.4 13.6  8.2  chr7              50325368 50325507 (23956892) + L1-51_DR          LINE/L1                5204   5350   (442) 3289527  
  4452   12.1  5.4  6.8  chr7              50325523 50326357 (23956042) + hAT-N136_DR       DNA/hAT-Ac                1    824   (119) 3289528  
   226   11.9  2.3  2.3  chr7              50326350 50326392 (23956007) + hAT-N30_DR        DNA/hAT-Ac              887    929    (53) 3289529 *
  1446   15.1  0.4  1.7  chr7              50326373 50326615 (23955784) + Harbinger-4N1C_DR DNA/PIF-Harbinger       967   1206     (0) 3289530  
   315   26.9  3.6  4.3  chr7              50326491 50326630 (23955769) C DNA2-14_DR        DNA                  (1883)   5739    5601 3289531 *
   622   20.2  9.8  3.1  chr7              50326638 50326913 (23955486) C Mariner-N38_DR    DNA/TcMar-Tc1          (28)    519     226 3289532  
   272   12.6 13.5 11.0  chr7              50326842 50326930 (23955469) C CryptonV-3_DR     DNA/Crypton-V       (22277)   1176    1086 3289533 *
  6645    6.9  4.7  2.5  chr7              50326939 50327928 (23954471) C LOOPERN3_DR       DNA/Kolobok-T2          (0)   1011       1 3289534  
   358   20.3  0.0  0.0  chr7              50327929 50327995 (23954404) C CryptonV-3_DR     DNA/Crypton-V       (22369)   1084    1018 3289533 *
   371   14.7  0.0  0.0  chr7              50327931 50327998 (23954401) C hAT-N145_DR       DNA/hAT-Ac            (753)    838     771 3289535  
   349   21.4 16.3  0.8  chr7              50327996 50328122 (23954277) C Helitron-N3B_DR   RC/Helitron          (1277)   5325    5094 3289536 *
   226    6.6 16.4  0.0  chr7              50328108 50328168 (23954231) + L1-6_DR           LINE/L1                1310   1380  (4313) 3289537 *
   243   21.3  0.0  0.0  chr7              50328155 50328201 (23954198) + MuDR-2_DR         DNA/MULE-MuDR         16301  16347  (7586) 3289538  
   238    8.2  5.6  9.6  chr7              50328160 50328213 (23954186) + hAT-N21B_DR       DNA/hAT-Ac             1194   1245    (56) 3289539 *
   225   21.7  3.3  0.0  chr7              50328202 50328212 (23954187) + Dada-tL_DR        DNA/Dada               2323   2382  (8025) 3289540 *
   464   17.8  0.0  0.0  chr7              50328711 50328783 (23953616) C DNA7-N2_DR        DNA/hAT-hAT6          (303)   1711    1639 3289541 *
  2287   10.1  8.7  0.0  chr7              50328727 50329073 (23953326) + HE1_DR1           SINE/tRNA-V-RTE           7    383    (19) 3289542  
   752   14.1  3.4  2.7  chr7              50328952 50329097 (23953302) C hAT-N167B_DR      DNA/hAT-Charlie       (206)   1367    1221 3289543 *
   530   13.2  0.0 19.1  chr7              50329223 50329334 (23953065) + hAT-28N1_DR       DNA/hAT-Charlie           1     94  (1218) 3289544  
   341   11.3  5.7  0.0  chr7              50329323 50329375 (23953024) + hAT-28N1_DR       DNA/hAT-Charlie        1257   1312     (0) 3289545 *
   410   22.1  2.4  3.2  chr7              50329679 50329804 (23952595) + Kolobok-N10_DR    DNA/Kolobok              81    205   (438) 3289546  
   243   19.1  4.3  1.4  chr7              50329768 50329836 (23952563) C DNA2-16_DR        DNA                  (7946)  10105   10035 3289547 *
   636   15.7 12.7  2.4  chr7              50330466 50330615 (23951784) + SINE2-1_DR        SINE/tRNA                 1    165    (33) 3289548  
  1177   17.1 42.4  1.1  chr7              50330709 50331184 (23951215) C DNA-TTAA-2_DR     DNA/PiggyBac?           (0)    669       1 3289549  
   258   18.7  0.0  3.4  chr7              50331291 50331351 (23951048) + Looper-N7_DR      DNA/Kolobok-T2            1     59   (956) 3289550 *
  1394   16.6 43.2  2.2  chr7              50331350 50332117 (23950282) + hAT-N132_DR       DNA/hAT-Tip100          218   1293     (0) 3289551  
   811    7.9  6.2  6.2  chr7              50332600 50332761 (23949638) C L1-138_DR         LINE/L1                 (0)   1313    1152 3289552  
   208    4.7  0.0  4.7  chr7              50332740 50332806 (23949593) + EnSpm-N46_DR      DNA/CMC-EnSpm?         2206   2269  (1471) 3289553 *
   658    0.0  0.0  0.0  chr7              50332751 50332929 (23949470) + (CA)n             Simple_repeat             2    180     (0) 3289554  
   240    5.9  0.0  0.0  chr7              50332870 50332937 (23949462) + Polinton-1_DR     DNA/Maverick          17600  17667   (818) 3289555 *
   994    6.0 15.7  2.6  chr7              50332922 50333093 (23949306) C L1-138_DR         LINE/L1               (154)   1159     966 3289552  
  1820   14.4 11.8  4.4  chr7              50333989 50334453 (23947946) + Sola2-N2_DR       DNA/Sola-2              883   1380  (2653) 3289556  
   208   18.5  4.3  5.9  chr7              50334430 50334498 (23947901) C Ginger1-2_DR      DNA/Ginger-1         (3323)   3299    3232 3289557 *
   760   14.2 10.8  3.5  chr7              50334444 50334456 (23947943) C ENSPM-6_DR        DNA/CMC-EnSpm       (10660)  21956   21879 3289558  
  1232    9.3  2.0  0.0  chr7              50334457 50334660 (23947739) C Mariner-N38_DR    DNA/TcMar-Tc1           (1)    546     339 3289559  
   760   14.2 10.8  3.5  chr7              50334661 50334685 (23947714) C ENSPM-6_DR        DNA/CMC-EnSpm       (10660)  21878   21705 3289558 *
  2049    5.9  0.0  0.4  chr7              50334675 50334931 (23947468) + PROTOP1_DR        DNA/P                   129    384     (0) 3289560  
   217    3.2  3.2  0.0  chr7              50334908 50334938 (23947461) C hAT-N203_DR       DNA/hAT-Tip100       (3226)   2315    2284 3289561 *
  2228    8.2  9.1  1.2  chr7              50334928 50335299 (23947100) C Mariner-N21_DR    DNA/TcMar             (178)    842     442 3289562  
   752   20.3  5.8 11.0  chr7              50335184 50335460 (23946939) + hAT-N20_DR        DNA/hAT-Ac              699    962   (811) 3289563 *
  2181   15.3  3.4  6.6  chr7              50335300 50335425 (23946974) + Sola2-N2_DR       DNA/Sola-2             1522   2004  (2029) 3289564  
  1149   16.5 12.8  0.8  chr7              50335425 50335650 (23946749) + DNA-3-6_DR        DNA/Zator?              333    585     (0) 3289565 *
   764   22.5  0.6 26.4  chr7              50335651 50335769 (23946630) + DNA-TA-4_DR       DNA/TcMar              9423   9472   (323) 3289566  
   297   17.8  5.8  2.2  chr7              50336101 50336186 (23946213) + piggyBac-N11_DR   DNA/PiggyBac?          1593   1681     (0) 3289567  
  2407    7.9 18.5  0.2  chr7              50336751 50337205 (23945194) + Mariner-N31_DR    DNA/TcMar-Tc1             3    540     (0) 3289568  
   562   14.6 17.9  0.7  chr7              50337286 50337402 (23944997) C TE-X-8_DR         Unknown               (224)    260     124 3289569  
  1177    6.9 15.3  2.5  chr7              50337411 50337619 (23944780) C L2-1B_DR          LINE/L2                 (7)   1001     767 3289570  
   228   15.7  5.6 10.3  chr7              50338692 50338702 (23943697) + IS3EU-4_DR        DNA/IS3EU              8643   8650  (6379) 3289571  
   998   18.6 29.6  1.9  chr7              50338703 50339112 (23943287) C DNA-5-8C_DR       DNA/hAT-hAT5            (0)    691     170 3289572  
  8396    3.8  0.4  7.4  chr7              50339113 50340271 (23942128) + HARBINGERN3B_DR   DNA/PIF-Harbinger         1   1084     (0) 3289573  
   702   12.7  0.0  0.8  chr7              50340272 50340390 (23942009) C DNA-5-8B_DR       DNA/hAT-hAT5          (258)    169      52 3289574  
  3266   11.2  1.3  4.3  chr7              50340605 50341154 (23941245) + Kolobok-N7_DR     DNA/Kolobok-T2            1    534   (642) 3289575  
  1499   12.1  4.5  1.8  chr7              50341147 50341415 (23940984) + Kolobok-N7_DR     DNA/Kolobok-T2          901   1176     (0) 3289576 *
   637   17.1  9.3  2.5  chr7              50341987 50342002 (23940397) + Merlin-2_DR       DNA/Merlin             6491   6516  (7405) 3289577  
  1428   10.0  1.3  1.7  chr7              50342003 50342235 (23940164) C HATN1_DR          DNA/hAT                 (0)    427     196 3289578  
   981   10.9  4.9  0.5  chr7              50342072 50342256 (23940143) C Zisupton-6_DR     DNA/Zisupton        (19117)   2999    2807 3289579 *
   342    8.5  0.0  1.7  chr7              50342242 50342301 (23940098) + hAT-N117_DR       DNA/hAT-Tip100         1705   1763   (894) 3289580 *
  2726    3.1  0.0  0.3  chr7              50342326 50342647 (23939752) C DNA8-4B_DR        DNA/hAT-Charlie         (0)    321       1 3289581  
  1201   10.7  0.0  8.0  chr7              50342648 50342845 (23939554) + SINE2-1B_DR       SINE/tRNA                13    195     (3) 3289582  
   316   15.8 11.9  2.2  chr7              50342838 50342921 (23939478) + EnSpm-6N1_DR      DNA/CMC-EnSpm          2474   2565  (6671) 3289583 *
   587   16.8  0.0  1.0  chr7              50342853 50342954 (23939445) + hAT-N117_DR       DNA/hAT-Tip100         1774   1874   (783) 3289584  
   510   21.0  6.6  1.6  chr7              50342955 50342967 (23939432) + Merlin-2_DR       DNA/Merlin             6696   6790  (7131) 3289585  
   223   30.7  0.0  2.3  chr7              50343007 50343096 (23939303) C Zisupton-6_DR     DNA/Zisupton         (5816)  16300   16213 3289586  
   858   13.7  1.4  0.7  chr7              50343196 50343342 (23939057) + ANGEL             DNA/Kolobok             162    309     (0) 3289587  
   598   25.9  3.0  1.5  chr7              50343343 50343395 (23939004) C EnSpm-N13_DR      DNA/CMC-EnSpm        (8494)  13655   13453 3289588  
   420   25.4  0.8  0.8  chr7              50344180 50344306 (23938093) + HARBINGERN2B_DR   DNA/PIF-Harbinger        38    164   (635) 3289589  
   263   14.3  0.0  0.0  chr7              50344498 50344546 (23937853) + DNA6-9B_DR        DNA/hAT-hAT5            964   1012    (52) 3289590  
  1107   19.0  2.2  0.9  chr7              50344847 50345074 (23937325) C Kolobok-N10B_DR   DNA/Kolobok             (2)    269      39 3289591 *
  1820   13.0 21.2  3.1  chr7              50345074 50345479 (23936920) + HarbingerN7_DR    DNA/PIF-Harbinger         2    478     (0) 3289592  
   349   10.0  5.0  0.0  chr7              50345440 50345499 (23936900) + DNA2-13_DR        DNA                    1869   1931  (3967) 3289593 *
   601    9.5 14.3  0.0  chr7              50345484 50345588 (23936811) C Kolobok-N10C_DR   DNA/Kolobok           (223)    121       2 3289594  
   271   16.0  3.7 19.1  chr7              50345589 50345643 (23936756) C Zisupton-2_DR     DNA/Zisupton          (462)   4592    4552 3289595 *
   322   21.2  0.0  1.5  chr7              50345601 50345667 (23936732) C hAT-N127_DR       DNA/hAT-Charlie      (1144)   9172    9107 3289596  
  2744   18.5 13.3  2.1  chr7              50345736 50346597 (23935802) + DNA-5-4_DR        DNA                       2    958   (114) 3289597  
  5776    6.8  1.7 21.1  chr7              50346601 50347730 (23934669) C hAT-N34_DR        DNA/hAT-Ac              (0)    949       1 3289598  
   804    9.0  0.0  0.9  chr7              50347737 50347848 (23934551) + DNA-5-4_DR        DNA                     962   1072     (0) 3289599  
   763   20.6 11.2  0.9  chr7              50347852 50348047 (23934352) + Kolobok-N10C_DR   DNA/Kolobok              97    312    (32) 3289600  
   204   10.7  0.0  0.0  chr7              50348644 50348671 (23933728) + Kolobok-N7_DR     DNA/Kolobok-T2          662    689   (487) 3289601 *
  1064   14.0  9.5  2.9  chr7              50348648 50348911 (23933488) C CryptonV-N3_DR    DNA/Crypton-V       (19460)   1203     923 3289602  
  3199   13.5 17.6  1.0  chr7              50349725 50350429 (23931970) + hAT-N52_DR        DNA/hAT-Ac                1    821     (0) 3289603  
   216   23.9  4.4  2.2  chr7              50350779 50350868 (23931531) + L2-3_DRe          LINE/L2                4934   5025    (43) 3289604  
  2138    8.7  2.8  0.3  chr7              50351096 50351385 (23931014) C SINE2-3_DR        SINE/tRNA-V-RTE        (71)    297       1 3289605  
  1722   17.8  4.3  2.5  chr7              50351386 50351447 (23930952) C EnSpm-6N1_DR      DNA/CMC-EnSpm        (3186)   6050    5983 3289606  
   649   15.0  8.3  1.8  chr7              50351439 50351594 (23930805) C TE-X-7_DR         LINE?/Penelope?         (2)    837     672 3289607 *
  2131   10.2  1.8  2.1  chr7              50351624 50351955 (23930444) C hAT-N51_DR        DNA/hAT-Ac             (36)    332       2 3289608  
   224    9.1 27.3  0.0  chr7              50351957 50352000 (23930399) + ERV1-2B-LTR_DR    LTR/ERV-Foamy           222    277   (743) 3289609  
  1054   12.8  3.2  1.0  chr7              50352134 50352323 (23930076) + ERV1-2B-LTR_DR    LTR/ERV-Foamy           631    824   (196) 3289609  
  5408   10.2  1.9  0.0  chr7              50352341 50353086 (23929313) + EXPANDER1_DR      LINE/RTE-BovB          2606   3365     (0) 3289610  
   713   16.6  2.1  3.5  chr7              50353092 50353235 (23929164) + ERV1-2B-LTR_DR    LTR/ERV-Foamy           853    994    (26) 3289609  
   338   17.4  4.3  0.0  chr7              50354014 50354028 (23928371) + CryptonV-N4_DR    DNA/Crypton-V          2252   2269 (11224) 3289611  
  1875   15.8  4.6  8.8  chr7              50354029 50354548 (23927851) C DNAX-18_DR        DNA/Merlin              (0)    758     259 3289612  
  2627   10.4  6.0  0.5  chr7              50354556 50354969 (23927430) + DNA-1-7_DR        DNA/PIF-Harbinger         2    438  (1000) 3289613  
   223   13.5  0.0  0.0  chr7              50354966 50355002 (23927397) + hAT-N25B_DR       DNA/hAT-Ac               77    113   (607) 3289614 *
   529    7.2  8.2  0.9  chr7              50355003 50355097 (23927302) + hAT-N25_DR        DNA/hAT-Ac              514    615   (214) 3289615  
  2694    6.1  0.6  0.3  chr7              50355098 50355441 (23926958) + ERVN1-LTR_DR      LTR                       1    345     (0) 3289616  
  1446    5.7  3.7  2.7  chr7              50355443 50355659 (23926740) + hAT-N25B_DR       DNA/hAT-Ac              502    720     (0) 3289617  
  1185   11.5  7.8  9.1  chr7              50355660 50355927 (23926472) C DNAX-18_DR        DNA/Merlin            (492)    266       2 3289618  
   220   22.2  4.7  1.5  chr7              50355876 50355939 (23926460) C CryptonV-N4_DR    DNA/Crypton-V       (11170)   2323    2258 3289619 *
   803   14.6  0.0  0.8  chr7              50356291 50356421 (23925978) C hAT-N34B_DR       DNA/hAT-Ac              (0)    842     713 3289620 *
  3583   11.5 16.5  8.3  chr7              50356347 50357172 (23925227) + hAT-N48_DR        DNA/hAT-Ac              204   1091   (572) 3289621  
  1312   18.3  4.8  2.4  chr7              50357169 50357459 (23924940) + ANGEL             DNA/Kolobok              12    309     (0) 3289622 *
   326   12.5  4.5 13.7  chr7              50357364 50357474 (23924925) C DNA2-7_DR         DNA                  (5256)   4394    4293 3289623 *
   227   24.4  4.3  3.2  chr7              50357998 50358011 (23924388) C DNA6-1_DR         DNA/hAT-hAT5          (285)    864     850 3289624  
  1064   12.1  0.0  9.3  chr7              50358012 50358211 (23924188) C hAT-N87_DR        DNA/hAT-Ac              (0)    520     338 3289625  
  1623   15.1 13.8  0.8  chr7              50358252 50358679 (23923720) C hAT-N166_DR       DNA/hAT-hAT5           (15)    525      43 3289626  
  5700   10.4  8.2  3.9  chr7              50358680 50359699 (23922700) + Harbinger-4N1B_DR DNA/PIF-Harbinger         1   1063   (100) 3289627  
   270   31.2  4.9  0.0  chr7              50360444 50360587 (23921812) + DNA6-9_DR         DNA/hAT-hAT5              1    151   (543) 3289628  
   414   12.0 22.9  2.2  chr7              50360943 50361095 (23921304) C hAT-N122_DR       DNA/hAT-Ac             (14)    563     380 3289629  
   331   18.9  8.9  0.0  chr7              50361108 50361197 (23921202) C hAT-N175_DR       DNA/hAT-hAT5           (18)    692     595 3289630  
   675   15.3  4.4  0.0  chr7              50361422 50361558 (23920841) C hAT-N170_DR       DNA/Merlin              (0)    216      74 3289631  
  3077    6.0  2.3  0.7  chr7              50361564 50362000 (23920399) C Mariner-N38_DR    DNA/TcMar-Tc1          (83)    464      21 3289632  
   249   12.6  0.0  8.3  chr7              50361960 50362011 (23920388) + EnSpm-N48B_DR     DNA/CMC-EnSpm          1817   1864  (5095) 3289633 *
   254   10.9 20.3  0.0  chr7              50362006 50362069 (23920330) C hAT-N170_DR       DNA/Merlin            (139)     77       1 3289631  
   611   12.5  8.0  3.9  chr7              50362072 50362221 (23920178) C hAT-N175_DR       DNA/hAT-hAT5          (541)    169      14 3289630  
  1356    8.0  0.7 15.4  chr7              50363452 50363733 (23918666) + Kolobok-N1_DR     DNA/Kolobok-T2?          14    259   (540) 3289634  
  1110   15.4 10.0  4.4  chr7              50363754 50364032 (23918367) C Kolobok-N1_DR     DNA/Kolobok-T2?       (505)    294       1 3289635  
  3981   12.0  5.2 10.0  chr7              50364770 50365614 (23916785) C hAT-N58_DR        DNA/hAT-Ac              (0)    808       1 3289636  
   396   24.3  3.8  9.4  chr7              50365809 50365838 (23916561) + Dada-U1A_DR       DNA/Dada               3443   3713  (7261) 3289637  
   902   17.8 10.2  1.1  chr7              50365839 50366094 (23916305) + TDR16             DNA/Merlin               35    313     (0) 3289638  
   765   14.4 11.6  1.6  chr7              50368145 50368376 (23914023) C EnSpm-N47_DR      DNA/CMC-EnSpm?        (690)   2327    2073 3289639  
   200   18.0  2.0  0.0  chr7              50368354 50368403 (23913996) + DNA-2-27_DR       DNA                    1589   1639   (273) 3289640 *
   267   22.2  0.0  0.0  chr7              50368433 50368495 (23913904) C DNA9-5_DR         DNA                  (2885)   2042    1980 3289641 *
   486   20.7  0.9 13.6  chr7              50368443 50368666 (23913733) C Helitron-4_DR     RC/Helitron         (15165)  16703   16505 3289642  
   393   20.1  6.5  9.6  chr7              50368596 50368810 (23913589) C EnSpm-16_DR       DNA/CMC-EnSpm        (1613)   8171    7963 3289643 *
   330   17.4  1.3  0.2  chr7              50370790 50370867 (23911532) + Polinton-4_DR     DNA/Maverick          12616  12681  (7606) 3289644  
   202    6.2 12.5  0.0  chr7              50371038 50371069 (23911330) + Tc1-8_DR          DNA/TcMar-Tc1           824    859   (283) 3289645  
   385   19.1 23.1  1.1  chr7              50371271 50371351 (23911048) C DIRS-1_DR         LTR/DIRS                (0)   5654    5522 3289646  
   291   13.8  8.6  0.0  chr7              50371352 50371409 (23910990) + DIRS-1B_DR        LTR                      88    150  (1210) 3289647  
   385   19.1 23.1  1.1  chr7              50371410 50371427 (23910972) C DIRS-1_DR         LTR/DIRS                (0)   5521    5489 3289646  
   900   20.5 21.8  4.4  chr7              50371476 50371847 (23910552) C DIRS-1_DR         LTR/DIRS              (441)   5213    4780 3289646  
   314   11.1  0.0  0.0  chr7              50371856 50371903 (23910496) C DIRS-1_DR         LTR/DIRS             (1308)   4346    4306 3289648 *
  2967   21.9 26.4  0.5  chr7              50371901 50372771 (23909628) C DIRS-1_DR         LTR/DIRS             (1518)   4136    3041 3289648  
  1635   20.9  1.0  0.7  chr7              50372792 50373089 (23909310) C DIRS-18_DR        LTR/DIRS             (3328)   2864    2566 3289649  
  5272   24.3  8.6  3.1  chr7              50373093 50374653 (23907746) C DIRS-1_DR         LTR/DIRS             (3870)   1784     141 3289648  
   363   27.2 15.6  4.4  chr7              50374650 50374976 (23907423) C DIRS-1B_DR        LTR                   (997)    363       2 3289650 *
  3273   11.0  1.2  0.0  chr7              50375436 50375926 (23906473) + DNA-X-6_DR        DNA                     836   1332     (1) 3289651  
   267   12.3  0.0  6.1  chr7              50376249 50376300 (23906099) C ANGEL             DNA/Kolobok             (0)    309     261 3289652  
   296   21.9 12.1  2.6  chr7              50376403 50376428 (23905971) + EnSpm-N47B_DR     DNA/CMC-EnSpm?         1276   1425     (3) 3289653  
   451   19.8  7.2  0.0  chr7              50376429 50376539 (23905860) + EnSpm-N13_DR      DNA/CMC-EnSpm         13544  13662  (8487) 3289654  
   406   13.7 44.1  0.0  chr7              50376469 50376629 (23905770) + ANGEL             DNA/Kolobok              78    309     (0) 3289655 *
   206   31.1  3.8  0.0  chr7              50376536 50376641 (23905758) C Ginger1-2_DR      DNA/Ginger-1         (4158)   2464    2355 3289656 *
   305   16.5  6.3  7.7  chr7              50376572 50376650 (23905749) C EnSpm-17_DR       DNA/CMC-EnSpm        (6504)   2772    2695 3289657  
   200   23.0  1.6  3.2  chr7              50377234 50377296 (23905103) C CryptonV-2_DR     DNA/Crypton-V       (13447)   8364    8303 3289658  
  8412    3.4  0.7  0.5  chr7              50377649 50378673 (23903726) + hAT-N96_DR        DNA/hAT-Ac                1   1027     (4) 3289659  
   932   15.4  0.0  0.6  chr7              50378816 50378991 (23903408) + DNA11TA1_DR       DNA/CMC-EnSpm             1    175    (28) 3289660  
  4532    4.9  3.0  1.1  chr7              50378992 50379593 (23902806) C L2-49_DR          LINE/L2                 (2)   2886    2274 3289661  
   255   10.8  0.0  0.0  chr7              50379584 50379620 (23902779) + DNA11TA1B_DR      DNA/CMC-EnSpm           167    203     (0) 3289662 *
   256   13.6  4.5  0.0  chr7              50379591 50379634 (23902765) C Polinton-2N1_DR   DNA/Maverick         (7231)   3861    3816 3289663  
   840   25.4  2.5  0.8  chr7              50379795 50380032 (23902367) + Kolobok-N3_DR     DNA/Kolobok-T2?           3    244   (126) 3289664  
   259   29.9  0.0  0.0  chr7              50380054 50380130 (23902269) + L1-133_DR         LINE/L1                 726    802   (185) 3289665  
  1653   16.7 11.0  4.0  chr7              50380186 50380243 (23902156) + EnSpm-15_DR       DNA/CMC-EnSpm          8944   9317  (2137) 3289666  
  2031    9.6 13.1  0.0  chr7              50380244 50380578 (23901821) C HE1_DR1           SINE/tRNA-V-RTE        (23)    379       1 3289667  
   388   20.1 15.2  3.0  chr7              50380579 50380604 (23901795) C DNA6-6_DR         DNA                  (3377)   7904    7865 3289668  
   256   15.9  0.0  0.0  chr7              50380605 50380648 (23901751) + Kolobok-N3_DR     DNA/Kolobok-T2?         326    369     (1) 3289669  
   229   26.4  0.0  0.0  chr7              50381193 50381245 (23901154) + Harbinger-N27_DR  DNA/PIF-Harbinger?        2     54   (166) 3289670  
   297   27.3  4.7  6.7  chr7              50381382 50381593 (23900806) + HATN1_DR          DNA/hAT                   1    208   (219) 3289671  
   209   21.9  0.0  3.6  chr7              50381676 50381732 (23900667) + DIRS-N4_DR        LTR/Ngaro              1362   1416  (4380) 3289672  
   220    9.8 24.4  0.0  chr7              50381916 50381956 (23900443) C Harbinger-N27_DR  DNA/PIF-Harbinger?     (62)    158     108 3289673  
  2384   11.9 14.3  0.6  chr7              50381957 50382397 (23900002) C hAT-N32_DR        DNA/hAT-Charlie         (0)    501       1 3289674  
   345   16.1 19.8  0.0  chr7              50382398 50382476 (23899923) C Harbinger-N27_DR  DNA/PIF-Harbinger?    (105)    115      21 3289673  
   224   27.6  1.1  0.0  chr7              50382449 50382476 (23899923) + EnSpm-16_DR       DNA/CMC-EnSpm          2859   2887  (6897) 3289675 *
   377   19.5  0.0  0.0  chr7              50382477 50382558 (23899841) C ANGEL             DNA/Kolobok             (0)    309     228 3289676  
   282   22.6  0.0  4.3  chr7              50382559 50382569 (23899830) C Merlin-2_DR       DNA/Merlin           (6512)   7405    7317 3289677  
   332    8.7  0.0  0.0  chr7              50382571 50382616 (23899783) C MuDR-2_DR         DNA/MULE-MuDR        (7584)  16349   16304 3289678 *
  4244    7.2  0.8  2.4  chr7              50382577 50383215 (23899184) C Merlin-1_DR       DNA/Merlin           (8342)   2185    1557 3289679  
   453   13.5  2.7  0.0  chr7              50383145 50383156 (23899243) + hAT-N134B_DR      DNA/hAT?                738    766   (160) 3289680 *
   498    2.9  0.0  0.0  chr7              50383157 50383224 (23899175) + EnSpm-6N1_DR      DNA/CMC-EnSpm          1474   1541  (7695) 3289681  
   359   16.1 21.3  5.3  chr7              50383199 50383362 (23899037) C hAT-N134_DR       DNA/hAT?              (107)    958     770 3289682 *
   453   13.5  2.7  0.0  chr7              50383225 50383255 (23899144) + hAT-N134B_DR      DNA/hAT?                767    851    (75) 3289680  
   436   11.8 24.4  5.7  chr7              50383234 50383368 (23899031) + ANGEL             DNA/Kolobok             128    286    (23) 3289683 *
   408    7.5  0.0 19.1  chr7              50383256 50383275 (23899124) + piggyBac-N5_DR    DNA/PiggyBac?          1180   1289   (847) 3289684 *
   360   22.1 16.4  1.7  chr7              50383369 50383385 (23899014) + Merlin-2_DR       DNA/Merlin             7234   7407  (6514) 3289685  
   262   19.7 21.2  8.5  chr7              50383386 50383416 (23898983) + EnSpm-N10_DR      DNA/CMC-EnSpm          1774   1956  (7352) 3289686  
   753   18.2  0.5  5.8  chr7              50383750 50383775 (23898624) + CryptonV-N1_DR    DNA/Crypton-V          7963   8036  (2015) 3289687  
  1042    7.3  0.0  0.7  chr7              50383776 50383912 (23898487) + hAT-N137_DR       DNA/hAT-Ac             2569   2704   (867) 3289688  
   753   18.2  0.5  5.8  chr7              50383913 50383933 (23898466) + CryptonV-N1_DR    DNA/Crypton-V          8037   8116  (1935) 3289687  
   213    0.0  0.0  0.0  chr7              50383934 50383957 (23898442) C Tc1-6_DR          DNA/TcMar-Tc1           (2)   1201    1178 3289689  
  4872    2.5  0.2  0.2  chr7              50383971 50384540 (23897859) + SINE3-1a          SINE/5S-Deu-L2            1    570     (0) 3289690  
  3047    5.2  1.6  0.0  chr7              50384539 50384925 (23897474) C Tc1-6_DR          DNA/TcMar-Tc1          (28)   1175     783 3289689 *
  1547    2.7  0.0  0.0  chr7              50384925 50385107 (23897292) + Tc1-6_DR          DNA/TcMar-Tc1          1021   1203     (0) 3289691 *
  3121    8.8  3.7  0.4  chr7              50385113 50385548 (23896851) + TE-X-17_DR        Unknown                   1    450     (2) 3289692  
  2117    9.2  9.2  1.0  chr7              50385608 50385989 (23896410) C DNA-2-30B_DR      DNA                     (0)    413       1 3289693  
   459   14.9 27.7  0.0  chr7              50385994 50386134 (23896265) + DNA-2-30B_DR      DNA                     234    413     (0) 3289694  
   451   16.6  5.1  3.3  chr7              50386266 50386289 (23896110) C DNA7-N1_DR        DNA/Zisupton         (2081)   8336    8311 3289695  
   496   16.1 28.6  0.0  chr7              50386290 50386481 (23895918) C ANGEL             DNA/Kolobok             (0)    309      63 3289696  
   276   25.0  1.1  4.7  chr7              50386421 50386508 (23895891) + ANGEL             DNA/Kolobok             186    270    (39) 3289697 *
   208   21.8  0.0  6.5  chr7              50386489 50386506 (23895893) C Gypsy-220_DR-I    LTR/Gypsy            (4498)    532     518 3289698 *
  6704   10.2 10.2  1.5  chr7              50386507 50387628 (23894771) C HATN2_DR          DNA/hAT                 (0)   1219       1 3289699  
   200   14.8 11.1  0.0  chr7              50387629 50387682 (23894717) C DNA2-16_DR        DNA                  (7966)  10085   10026 3289700  
  1876   10.8 23.0  0.6  chr7              50388307 50388688 (23893711) C Kolobok-N5_DR     DNA/Kolobok-T2?         (0)    485      19 3289701  
  2370    3.9  0.6  0.3  chr7              50389644 50389955 (23892444) + TDR16             DNA/Merlin                1    313     (0) 3289702  
   309   14.9 10.4  0.0  chr7              50389905 50389971 (23892428) C DNA2-8_DR         DNA/CMC-EnSpm         (754)   3653    3580 3289703 *
  1088    7.9  1.8  0.0  chr7              50390107 50390270 (23892129) C L2-5_DRe          LINE/L2                 (0)   2227    2061 3289704  
  3267   11.8  2.2  0.8  chr7              50390334 50390843 (23891556) C TDR8D             DNA                   (162)    517       1 3289705  
  1262   10.8 28.5  2.6  chr7              50390847 50391215 (23891184) + hAT-N201_DR       DNA/hAT-Ac              228    689     (5) 3289706  
  2560   13.2  6.7  6.4  chr7              50392015 50392623 (23889776) + TDR25             DNA/hAT-Charlie           1    611     (0) 3289707  
   266   14.0  0.0  4.0  chr7              50392584 50392635 (23889764) C CryptonV-N5_DR    DNA/Crypton-V       (21487)   3050    3001 3289708 *
   560    6.6  0.0  0.0  chr7              50392675 50392750 (23889649) + L2-1B_DR          LINE/L2                 930   1005     (3) 3289709  
   308   20.0  0.0  1.3  chr7              50392684 50392759 (23889640) C EnSpm-11_DR       DNA/CMC-EnSpm        (2017)   6986    6912 3289710 *
   457   20.1  0.0 15.9  chr7              50392780 50392801 (23889598) C Dada-U1A_DR       DNA/Dada             (5197)   5782    5704 3289711  
   587   16.1 12.1  0.0  chr7              50392802 50392925 (23889474) + ANGEL             DNA/Kolobok             171    309     (0) 3289712  
   457   20.1  0.0 15.9  chr7              50392926 50392939 (23889460) C Dada-U1A_DR       DNA/Dada             (5197)   5703    5645 3289711  
   762   14.5  0.7  0.7  chr7              50393299 50393437 (23888962) C Zisupton-7_DR     DNA/Zisupton         (6331)  10751   10613 3289713 *
  1189    2.1  0.0  0.0  chr7              50393315 50393455 (23888944) C REX1-1_DR         LINE/Rex-Babar          (3)   3587    3447 3289714  
   212   23.6  0.0 10.0  chr7              50393574 50393672 (23888727) + EnSpm-N13_DR      DNA/CMC-EnSpm          7609   7698 (14451) 3289715 *
   223   15.8  5.8  7.9  chr7              50393587 50393598 (23888801) C EnSpm-N13_DR      DNA/CMC-EnSpm        (2531)  19618   19593 3289716  
   273   10.4  1.6  5.1  chr7              50393599 50393659 (23888740) C hAT-N21B_DR       DNA/hAT-Ac             (81)   1220    1162 3289717 *
   981   20.7 14.2  2.6  chr7              50393614 50394029 (23888370) + Mariner-N38_DR    DNA/TcMar-Tc1            31    493    (54) 3289718  
   223   15.8  5.8  7.9  chr7              50393660 50393689 (23888710) C EnSpm-N13_DR      DNA/CMC-EnSpm        (2531)  19592   19518 3289716 *
  1040   19.8  7.6  5.1  chr7              50394028 50394315 (23888084) C DNA8-10_DR        DNA/hAT-Ac           (1827)   2191    1897 3289719 *
  1684   11.4  2.5  0.0  chr7              50394074 50394318 (23888081) C HE1_DR1           SINE/tRNA-V-RTE       (131)    271      21 3289720  
   295   14.3  2.8  2.8  chr7              50394311 50394382 (23888017) + hAT-N21B_DR       DNA/hAT-Ac             1149   1220    (81) 3289721 *
   421    9.5  2.6  2.2  chr7              50394628 50394648 (23887751) + Helitron-2_DR     RC/Helitron           23586  23631  (3781) 3289722  
   309    5.0 15.0  0.0  chr7              50394649 50394728 (23887671) C ENSPM-6_DR        DNA/CMC-EnSpm       (18603)  14013   13922 3289723  
   421    9.5  2.6  2.2  chr7              50394729 50394759 (23887640) + Helitron-2_DR     RC/Helitron           23632  23705  (3707) 3289722  
   286   21.1  0.0  1.3  chr7              50395608 50395684 (23886715) C Harbinger-5_DR    DNA/PIF-Harbinger    (3368)   3291    3216 3289724  
   238   28.2  2.0  8.4  chr7              50396369 50396400 (23885999) C Merlin-2_DR       DNA/Merlin           (6485)   7436    7414 3289725  
   591   15.7  5.7  6.4  chr7              50396401 50396557 (23885842) C ANGEL             DNA/Kolobok             (0)    309     154 3289726  
  1016   14.6  6.4 12.7  chr7              50396558 50396840 (23885559) + LINEX-1_DR        Retroposon              123    389   (416) 3289727 *
  1326   11.9  1.9  1.9  chr7              50396766 50396979 (23885420) + SINE_DR1          SINE                     15    228    (30) 3289728  
   495   22.7  1.4  4.3  chr7              50396882 50397024 (23885375) C EnSpm-N49B_DR     DNA/CMC-EnSpm         (910)   1640    1502 3289729 *
  1016    9.7  0.7  0.0  chr7              50398241 50398394 (23884005) + TDR7              DNA                     383    537     (4) 3289730  
  4310    5.5  2.5  0.5  chr7              50398400 50398962 (23883437) C TZF28B            DNA/TcMar-Tc1           (0)   1614    1041 3289731  
   865   15.3  9.6  5.1  chr7              50398960 50399262 (23883137) C Helitron-4_DR     RC/Helitron         (18154)  13714   13399 3289732 *
   774   16.6 14.3  7.8  chr7              50398968 50399352 (23883047) + Zisupton-6_DR     DNA/Zisupton           9013   9420 (12696) 3289733 *
   833   18.1  0.0  0.0  chr7              50399137 50399148 (23883251) C DNA9-3_DR         DNA/MULE-MuDR?       (1744)   9635    9567 3289734  
  1271   10.0  0.0  4.3  chr7              50399149 50399367 (23883032) C EnSpm-N25_DR      DNA/CMC-EnSpm        (3720)    966     757 3289735  
   279   15.4  6.2  5.5  chr7              50399278 50399421 (23882978) C CryptonV-N5_DR    DNA/Crypton-V       (16020)   8517    8373 3289736 *
   833   18.1  0.0  0.0  chr7              50399368 50399396 (23883003) C DNA9-3_DR         DNA/MULE-MuDR?       (1744)   9566    9376 3289734  
   269   19.9  0.0  8.6  chr7              50400703 50400790 (23881609) C L1-110_DR         LINE/L1                 (6)   1100    1020 3289737  
   784   18.7 24.6  4.3  chr7              50400802 50401130 (23881269) C L1-96_DR          LINE/L1                 (2)   1836    1442 3289738  
   205   18.2  6.8  0.0  chr7              50401649 50401692 (23880707) + Gypsy-194_DR-I    LTR/Gypsy               334    380  (3940) 3289739  
   294    3.1  0.0  0.0  chr7              50401776 50401815 (23880584) + hAT-N22C_DR       DNA/hAT-Ac                2     41  (1697) 3289740 *
  2536    8.9  7.9  0.2  chr7              50401812 50402205 (23880194) + hAT-N22C_DR       DNA/hAT-Ac              221    644    (50) 3289741  
   207   22.1 15.7  2.9  chr7              50402419 50402467 (23879932) + CryptonV-N5_DR    DNA/Crypton-V         13780  13885 (10652) 3289742  
   207   20.7  0.0  3.5  chr7              50402468 50402527 (23879872) + DNA-5-8_DR        DNA/hAT-hAT5            198    255  (1225) 3289743  
   207   22.1 15.7  2.9  chr7              50402528 50402539 (23879860) + CryptonV-N5_DR    DNA/Crypton-V         13886  13915 (10622) 3289742  
   260   20.0  0.0  0.0  chr7              50402561 50402610 (23879789) + DNA-5-8F_DR       DNA/hAT-hAT5            421    470     (0) 3289744  
  2912   11.1  9.7  1.6  chr7              50402659 50403173 (23879226) + Nimb-7_DR         LINE/I                 1250   1805   (489) 3289745  
  1592   15.5  2.0 11.2  chr7              50403174 50403209 (23879190) C EnSpm-15_DR       DNA/CMC-EnSpm       (10146)   1308    1029 3289746  
  2724    5.7  0.6  0.6  chr7              50403210 50403564 (23878835) + HE2_DR            SINE/tRNA-V-RTE           9    363     (0) 3289747  
  1009   12.4  1.9  0.0  chr7              50403433 50403593 (23878806) + HATN17_DR         DNA/hAT-Tip100          345    508  (1039) 3289748 *
  2132   10.4 10.6  0.6  chr7              50403572 50404005 (23878394) + Nimb-7_DR         LINE/I                 1810   2286     (8) 3289745  
   749   19.3  7.5  6.5  chr7              50405283 50405509 (23876890) C TDR19             DNA/hAT-Charlie       (176)    229       1 3289749 *
  1463   10.5  2.4  0.0  chr7              50405319 50405527 (23876872) + TDR19C            DNA/hAT-Charlie           1    214   (182) 3289750  
   716   21.6  4.6  2.0  chr7              50405357 50405550 (23876849) C ENSPM-6_DR        DNA/CMC-EnSpm       (10067)  22549   22351 3289751 *
  1166   17.8  9.6  0.0  chr7              50405504 50405733 (23876666) + Kolobok-N1_DR     DNA/Kolobok-T2?         223    474   (325) 3289752  
  5433   13.1 23.1  1.0  chr7              50405734 50407013 (23875386) C Kolobok-4N1_DR    DNA/Kolobok-T2          (0)   1669     110 3289753  
   580   14.3 21.1  0.0  chr7              50407013 50407145 (23875254) C Kolobok-N1_DR     DNA/Kolobok-T2?       (638)    161       1 3289754 *
   277   10.6  2.1  0.0  chr7              50408202 50408212 (23874187) + DNA2-16_DR        DNA                   10032  10043  (8008) 3289755  
   324    6.2  0.0  2.1  chr7              50408213 50408261 (23874138) C Kolobok-N10_DR    DNA/Kolobok             (0)    643     596 3289756  
   250   17.0  1.6  5.0  chr7              50408249 50408261 (23874138) + DNA2-8_DR         DNA/CMC-EnSpm          1484   1541  (2866) 3289757 *
   911   15.9  5.7  5.3  chr7              50408326 50408569 (23873830) + hAT-N109_DR       DNA/hAT-Ac               86    330   (323) 3289758  
  1146   16.8  7.8  0.3  chr7              50408570 50408838 (23873561) C DNA6-1_DR         DNA/hAT-hAT5            (0)   1149     861 3289759  
  1456   10.2  7.0  0.4  chr7              50408843 50409069 (23873330) C DNA14-5-1_DR      DNA                     (4)    689     448 3289760  
  1346   16.2  0.8  4.8  chr7              50409085 50409343 (23873056) C hAT-N52_DR        DNA/hAT-Ac            (572)    249       1 3289761  
   206   13.3  2.1  4.3  chr7              50409505 50409551 (23872848) + Tx1-33_DR         LINE/L1-Tx1            5073   5118   (293) 3289762  
  1878    9.2  2.0  2.0  chr7              50409858 50410155 (23872244) C EnSpm-N3B_DR      DNA/CMC-EnSpm        (2401)   1333    1036 3289763  
   952   22.8  1.5  3.4  chr7              50410639 50410906 (23871493) C ZFERV-2N1-I_DR    LTR/ERV1              (901)   6076    5814 3289764 *
  2161   13.7  5.2  0.0  chr7              50410686 50411049 (23871350) C HE1_DR1           SINE/tRNA-V-RTE        (18)    384       2 3289765  
   900   25.3 22.6  6.0  chr7              50411050 50411130 (23871269) C Helitron-2_DR     RC/Helitron          (3943)  23469   23077 3289766  
   969   22.1  7.9  0.4  chr7              50411131 50411344 (23871055) C DIRS-1E-LTR_DR    LTR/Ngaro             (174)    516     287 3289767  
   650   26.5  1.3  0.0  chr7              50411213 50411363 (23871036) C DNA6-6_DR         DNA                  (6884)   4397    4245 3289768 *
   790   17.4  1.7  3.4  chr7              50411344 50411522 (23870877) + L2-33_DRe         LINE/L2                1270   1445     (3) 3289769 *
   884   15.9  4.7  0.5  chr7              50411391 50411580 (23870819) + LINEX-1_DR        Retroposon              110    307   (498) 3289770  
   481   18.4 26.4  3.2  chr7              50411487 50411581 (23870818) C EnSpm-N49B_DR     DNA/CMC-EnSpm         (733)   1817    1542 3289771 *
   877    9.3 12.6  0.0  chr7              50411582 50411732 (23870667) + SINE_DR1          SINE                     86    255     (3) 3289772  
   481   18.4 26.4  3.2  chr7              50411733 50411744 (23870655) C EnSpm-N49B_DR     DNA/CMC-EnSpm         (733)   1541    1502 3289771  
   258   21.7  0.0  0.0  chr7              50411737 50411782 (23870617) + DNA2-8_DR         DNA/CMC-EnSpm          2526   2571  (1836) 3289773 *
   261   11.5  0.0  9.1  chr7              50411747 50411792 (23870607) + DNA2-16_DR        DNA                   11452  11493  (6558) 3289774  
   661   16.5  7.1  0.7  chr7              50411793 50411932 (23870467) + DNA-8-29_DR       DNA/hAT-Tip100            1    149   (871) 3289775  
   231   13.5 19.2  0.0  chr7              50412108 50412159 (23870240) + EnSpm-N44_DR      DNA/CMC-EnSpm          5345   5406  (3246) 3289776  
   231   22.3 11.7  3.5  chr7              50412160 50412309 (23870090) + CryptonV-N4_DR    DNA/Crypton-V          7197   7265  (6228) 3289777 *
   245   20.5  2.7  1.3  chr7              50412222 50412295 (23870104) + EnSpm-22N2_DR     DNA/CMC-EnSpm          3597   3671  (1876) 3289778  
   224   20.2  1.1 21.7  chr7              50412296 50412404 (23869995) + DNA2-3_DR         DNA/Merlin              426    577   (668) 3289779  
  1229   20.0  1.0  1.7  chr7              50412734 50413033 (23869366) + Mariner-N38_DR    DNA/TcMar-Tc1           246    543     (4) 3289780  
   211   17.5  5.0  0.0  chr7              50413007 50413046 (23869353) + EnSpm-N48B_DR     DNA/CMC-EnSpm          1830   1871  (5088) 3289781 *
  3450    9.7  1.2  0.2  chr7              50413735 50414231 (23868168) C hAT-N203_DR       DNA/hAT-Tip100       (3986)   1555    1054 3289782  
   608   21.9  2.4  5.8  chr7              50414286 50414498 (23867901) + DNA6-8B_DR        DNA                    1216   1421  (1251) 3289783  
   269   19.1 22.5  0.0  chr7              50414593 50414681 (23867718) + hAT-N60_DR        DNA/hAT-Ac                1    109  (1396) 3289784  
   412   15.9  0.0  6.1  chr7              50414823 50414909 (23867490) + DNA6-8B_DR        DNA                    1463   1544  (1128) 3289785  
   240   24.8  1.0 15.8  chr7              50414835 50415030 (23867369) C DNA-6-N4_DR       DNA                  (1726)   2151    1981 3289786 *
   543   17.9  0.0  9.5  chr7              50415083 50415255 (23867144) C DNA6-8B_DR        DNA                  (1532)   1140     983 3289787  
   266   16.4  0.0 11.8  chr7              50415338 50415413 (23866986) C DNA-6-N4_DR       DNA                  (1997)   1880    1813 3289786  
   225   20.0  2.9  4.8  chr7              50415930 50416034 (23866365) C EnSpm-14N1_DR     DNA/CMC-EnSpm        (1771)   2414    2312 3289788  
   393   11.8  1.1  2.1  chr7              50416386 50416480 (23865919) + ENSPM-6_DR        DNA/CMC-EnSpm         14844  14937 (17679) 3289789  
   374   17.4  1.2  0.0  chr7              50416407 50416492 (23865907) + hAT-2n1_DR        DNA/hAT-Charlie        1061   1147    (63) 3289790 *
   263   33.6  0.0  0.8  chr7              50416569 50416691 (23865708) C EXPANDER1_DR      LINE/RTE-BovB        (3223)    142      21 3289791  
   525   13.6 47.0  0.8  chr7              50417880 50418171 (23864228) C L1-70_DR          LINE/L1-Tx1             (6)   1213     788 3289792  
   898   17.8  4.8  2.1  chr7              50418555 50418743 (23863656) C DNA13TA1_DR       DNA/TcMar-Tc1         (116)    202       9 3289793  
   458    0.0  0.0  0.0  chr7              50420457 50420508 (23861891) + TC1DR3            DNA/TcMar-Tc1             1     52  (1173) 3289794 *
   562   16.1  0.0 12.8  chr7              50420501 50420650 (23861749) + CryptonV-3_DR     DNA/Crypton-V          1049   1181 (22272) 3289795 *
  1508   17.7  3.4  0.5  chr7              50420517 50420874 (23861525) + Mariner-N38_DR    DNA/TcMar-Tc1           176    543     (4) 3289796  
   269   24.7  4.9  0.0  chr7              50421126 50421206 (23861193) + hAT-N60_DR        DNA/hAT-Ac               25    109  (1396) 3289797  
   438   14.7  0.0  6.1  chr7              50421359 50421445 (23860954) + DNA6-8B_DR        DNA                    1463   1544  (1128) 3289798  
   285   25.7  0.5 15.1  chr7              50421371 50421567 (23860832) C DNA-6-N4_DR       DNA/IS3EU            (1726)   2151    1980 3289799 *
   441   19.4  1.2 10.1  chr7              50421619 50421790 (23860609) C DNA6-8B_DR        DNA                  (1532)   1140     983 3289800  
   266   16.4  0.0 11.8  chr7              50421873 50421948 (23860451) C DNA-6-N4_DR       DNA                  (1997)   1880    1813 3289786  
   233   14.8  7.6  9.7  chr7              50422492 50422596 (23859803) C EnSpm-14N1_DR     DNA/CMC-EnSpm        (1771)   2414    2312 3289801  
   335    8.8  1.0  9.7  chr7              50422905 50423005 (23859394) C hAT-N131_DR       DNA/hAT-Ac           (1729)    335     243 3289802 *
   348   17.3  0.0  1.2  chr7              50422929 50423010 (23859389) + ENSPM-6_DR        DNA/CMC-EnSpm         14850  14930 (17686) 3289803  
   262   16.1  6.5  0.0  chr7              50422957 50423018 (23859381) + LOOPERN2_DR       DNA/Kolobok-T2          854    919   (456) 3289804 *
   254   34.4  0.0  0.8  chr7              50423094 50423216 (23859183) C EXPANDER1_DR      LINE/RTE-BovB        (3223)    142      21 3289805  
   525   14.3 47.0  0.8  chr7              50424420 50424711 (23857688) C L1-70_DR          LINE/L1-Tx1             (6)   1213     788 3289806  
   898   17.8  4.8  2.1  chr7              50425095 50425283 (23857116) C DNA13TA1_DR       DNA/TcMar-Tc1         (116)    202       9 3289807  
   458    0.0  0.0  0.0  chr7              50427000 50427051 (23855348) + TC1DR3            DNA/TcMar-Tc1             1     52  (1173) 3289808 *
  1463   21.1  1.3  0.3  chr7              50427044 50427423 (23854976) + Mariner-N38_DR    DNA/TcMar-Tc1           160    543     (4) 3289809  
   301   21.7 15.2  0.0  chr7              50427666 50427757 (23854642) + hAT-N60_DR        DNA/hAT-Ac                4    109  (1396) 3289810  
   438   14.7  0.0  6.1  chr7              50427919 50428005 (23854394) + DNA6-8B_DR        DNA                    1463   1544  (1128) 3289811  
   285   25.7  0.5 15.1  chr7              50427931 50428127 (23854272) C DNA-6-N4_DR       DNA                  (1726)   2151    1980 3289812 *
   495   19.8  0.0  8.9  chr7              50428179 50428350 (23854049) C DNA6-8B_DR        DNA                  (1532)   1140     983 3289813  
   280   14.9  0.0 11.8  chr7              50428433 50428508 (23853891) C DNA-6-N4_DR       DNA                  (1997)   1880    1813 3289812  
   233   14.8  7.6  9.7  chr7              50429052 50429156 (23853243) C EnSpm-14N1_DR     DNA/CMC-EnSpm        (1771)   2414    2312 3289814  
   267   19.0  7.9  0.7  chr7              50429451 50429472 (23852927) C ERV1-N3-I_DR      LTR/ERV1              (762)   3829    3694 3289815 *
   325    8.5  3.9  8.2  chr7              50429460 50429561 (23852838) + Dada-tL_DR        DNA/Dada               9019   9116  (1291) 3289816 *
   331   19.0  0.9  5.0  chr7              50429473 50429577 (23852822) C Polinton-1_DR     DNA/Maverick          (722)  17763   17663 3289817 *
   360   14.3  3.0  1.0  chr7              50429485 50429505 (23852894) C DNA9TA1_DR        DNA/CMC-EnSpm        (1172)   2161    2062 3289818  
   361   11.7  1.3  0.0  chr7              50429506 50429582 (23852817) + ENSPM-6_DR        DNA/CMC-EnSpm         14853  14930 (17686) 3289819  
   263   33.6  0.0  0.8  chr7              50429666 50429788 (23852611) C EXPANDER1_DR      LINE/RTE-BovB        (3223)    142      21 3289820  
   539   18.5  5.8  1.9  chr7              50430984 50431137 (23851262) C L1-70_DR          LINE/L1-Tx1             (6)   1213    1054 3289821  
  1002    8.3  6.2  0.0  chr7              50431138 50431281 (23851118) + EnSpm-N61_DR      DNA/CMC-EnSpm          2173   2325  (1808) 3289822 *
  2489    3.4  0.0  0.0  chr7              50431164 50431458 (23850941) + HATN16_DR         DNA/hAT-Charlie          68    362   (582) 3289823  
  1592   12.7 14.8  1.1  chr7              50431457 50431766 (23850633) + HATN7_DR          DNA/hAT                  76    427   (168) 3289824 *
  1134   17.6  1.5  0.0  chr7              50431742 50431764 (23850635) + Merlin-1_DR       DNA/Merlin             8661   8868  (1659) 3289825 *
  1267   11.0  0.6  0.0  chr7              50431765 50431946 (23850453) + SINE2-3_DR        SINE/tRNA-V-RTE           9    191   (177) 3289826  
   435    6.6  3.3  0.0  chr7              50431950 50432010 (23850389) + HATN7_DR          DNA/hAT                 533    595     (0) 3289827  
   266   13.1  6.2  6.2  chr7              50432078 50432088 (23850311) + MuDR-2_DR         DNA/MULE-MuDR         14546  14556  (9377) 3289828  
  1809   16.5  5.7  0.0  chr7              50432089 50432421 (23849978) + DIRS-4N1-LTR_DR   LTR/Ngaro                 3    354     (0) 3289829  
 10569    2.5  5.5  0.9  chr7              50432722 50434026 (23848373) C LOOPERN2_DR       DNA/Kolobok-T2          (0)   1375      11 3289830  
   315   18.8  2.5  0.0  chr7              50434399 50434478 (23847921) + hAT-N177B_DR      DNA/hAT-Tip100           77    158   (806) 3289831  
  1376   11.4  2.5  3.3  chr7              50434496 50434739 (23847660) + Merlin-1_DR       DNA/Merlin             1354   1595  (8932) 3289832  
   333   14.8  2.0  6.2  chr7              50434652 50434752 (23847647) + hAT-25_DR         DNA/hAT-Charlie        2241   2337    (63) 3289833 *
   291   10.1  0.0  0.0  chr7              50434693 50434761 (23847638) + Mariner-N5C_DR    DNA/TcMar              1463   1531  (6390) 3289834 *
   262    6.2  1.1 13.2  chr7              50434762 50434785 (23847614) + DNA-N45_DR        DNA/CMC-EnSpm           249    331   (382) 3289835  
  4585    7.7  8.7  0.1  chr7              50434947 50435638 (23846761) + CR1-10_DR         LINE/L2                1194   1944   (340) 3289836  
   239   13.7  0.0  2.0  chr7              50435625 50435676 (23846723) + DNA7-N2_DR        DNA/hAT-hAT6           1179   1229   (785) 3289837 *
   285    8.3  0.0  0.0  chr7              50435680 50435715 (23846684) + DNA-8-29_DR       DNA/hAT-Tip100          985   1020     (0) 3289838  
  1255   21.7  5.4  0.7  chr7              50435737 50436015 (23846384) + HE1_DR1           SINE/tRNA-V-RTE          38    329    (73) 3289839  
   269   13.2  5.7  2.8  chr7              50436036 50436105 (23846294) C EnSpm-N26B_DR     DNA/CMC-EnSpm         (149)     72       1 3289840  
   265   17.6 15.4  4.0  chr7              50436134 50436269 (23846130) + L2-5_DRe          LINE/L2                2164   2225     (2) 3289841  
   247   11.4  2.3  0.0  chr7              50437175 50437218 (23845181) C Merlin-1_DR       DNA/Merlin           (6405)   4122    4078 3289842  
  2393   12.3  2.7  0.0  chr7              50437263 50437636 (23844763) C HE1_DR1           SINE/tRNA-V-RTE        (18)    384       1 3289843  
   549   24.6  1.8  4.2  chr7              50437637 50437683 (23844716) C DNA2-16_DR        DNA                 (10014)   8037    7995 3289844  
   526   15.8  5.0  5.0  chr7              50438018 50438137 (23844262) C EnSpm-15_DR       DNA/CMC-EnSpm       (10399)   1055     936 3289845 *
   538    8.4  3.6  0.0  chr7              50438059 50438141 (23844258) + hAT-N137_DR       DNA/hAT-Ac             2634   2719   (852) 3289846  
  1654    7.3  8.8  0.7  chr7              50438239 50438500 (23843899) C EnSpm-N3C_DR      DNA/CMC-EnSpm           (0)    283       1 3289847  
   347   15.5  2.3  3.5  chr7              50438714 50438800 (23843599) + hAT-N142B_DR      DNA/hAT?                701    786  (1214) 3289848 *
  2705    8.9  0.3  0.6  chr7              50438728 50439090 (23843309) C SINE2-4_DR        SINE/tRNA-V-RTE         (1)    370       9 3289849  
  2384   21.6 12.6  2.9  chr7              50439091 50439501 (23842898) C Merlin-1_DR       DNA/Merlin           (1480)   9045    8199 3289850  
   436   23.6  0.8  3.1  chr7              50439388 50439518 (23842881) + CryptonV-N5_DR    DNA/Crypton-V          4844   4971 (19566) 3289851 *
  1200   16.7  0.3 10.4  chr7              50439503 50439809 (23842590) + CryptonV-N6_DR    DNA/Crypton-V           266    544    (18) 3289852  
   213   11.7  0.0  2.4  chr7              50440291 50440329 (23842070) C Mariner-N7_DR     DNA/TcMar             (132)    129      84 3289853  
  3030   12.9  1.0  2.4  chr7              50440330 50440839 (23841560) C LOOPERN4B_DR      DNA/Kolobok-T2          (0)    503       1 3289854  
   249   31.4  2.0  0.0  chr7              50440853 50440954 (23841445) C Mariner-N7_DR     DNA/TcMar             (138)    123      20 3289855  
   434   17.3  6.0  5.2  chr7              50442061 50442194 (23840205) + REX1-4_DR         LINE/Rex-Babar         3173   3307     (5) 3289856  
   988   28.4  3.8  7.8  chr7              50442262 50443047 (23839352) C DNA-2-16_DR       DNA/CMC-EnSpm           (1)   1711     995 3289857  
   820   29.3  1.6  2.0  chr7              50443017 50443322 (23839077) C DNA-2-16_DR       DNA/CMC-EnSpm        (1401)    311       7 3289858 *
  1106    9.8  5.7  0.5  chr7              50443328 50443502 (23838897) + DNA11TA1B_DR      DNA/CMC-EnSpm            20    203     (0) 3289859  
  1005   16.8 34.1  1.5  chr7              50443514 50443543 (23838856) C Mariner-N2_DR     DNA/TcMar            (2255)   1711    1315 3289860  
  1418   16.2  5.9  1.8  chr7              50443544 50443813 (23838586) + SINE2-5_DR        SINE/tRNA-V-RTE           2    282     (0) 3289861  
   619   16.0  2.2  3.7  chr7              50443703 50443838 (23838561) + EnSpm-N37_DR      DNA/CMC-EnSpm           358    491  (6156) 3289862 *
   524   16.8  4.0  4.7  chr7              50443719 50443868 (23838531) + Helitron-2_DR     RC/Helitron           23285  23433  (3979) 3289863 *
   267   22.5 28.3  0.0  chr7              50444356 50444475 (23837924) + TDR19             DNA/hAT-Charlie          51    204   (201) 3289864  
   209   14.9 29.7  0.0  chr7              50444689 50444762 (23837637) C ANGEL             DNA/Kolobok             (4)    305     210 3289865  
   305   21.7  8.5  4.5  chr7              50444845 50444950 (23837449) C EnSpm-N39C_DR     DNA/CMC-EnSpm?       (1629)   1964    1855 3289866 *
   429   19.4 14.7  1.3  chr7              50444859 50444994 (23837405) C ANGEL             DNA/Kolobok             (5)    304     151 3289867  
   215    5.6  8.3  0.0  chr7              50445220 50445255 (23837144) + DNA7-N1_DR        DNA/Zisupton           8262   8300  (2117) 3289868  
   617   12.3 29.2  0.0  chr7              50445276 50445405 (23836994) C DNA2-16_DR        DNA                  (9816)   8235    8068 3289869 *
   696   14.3  0.8  2.5  chr7              50445314 50445435 (23836964) C DNA8-17_DR        DNA/hAT-Tip100        (384)   1429    1310 3289870  
   570   20.2  1.4  5.0  chr7              50445316 50445461 (23836938) C CryptonV-N4_DR    DNA/Crypton-V        (4492)   9001    8861 3289871 *
   247   13.2  0.0  0.0  chr7              50445496 50445533 (23836866) + SAT-2_DR          Satellite                32     69   (115) 3289872  
  1183   15.7  0.5  2.8  chr7              50445616 50445644 (23836755) + hAT-N127_DR       DNA/hAT-Charlie        5794   6004  (4312) 3289873  
  1392    8.0  0.5  0.0  chr7              50445645 50445831 (23836568) C HATN4_DR          DNA/hAT-Charlie         (4)    188       1 3289874  
   459   17.2  0.0  4.3  chr7              50445863 50445959 (23836440) + hAT-N155B_DR      DNA/hAT-Tip100            1     93   (430) 3289875  
   344   15.3 11.1  0.0  chr7              50445932 50446003 (23836396) + TDR9              DNA                     129    208     (0) 3289876 *
  2474    9.7  2.4  3.2  chr7              50445941 50446314 (23836085) C SINE2-4_DR        SINE/tRNA-V-RTE         (0)    371       1 3289877  
  1318   15.5  2.0  3.2  chr7              50446315 50446345 (23836054) + MuDR-2_DR         DNA/MULE-MuDR         20258  20285  (3648) 3289878  
   242   30.6  3.6  0.0  chr7              50446844 50446954 (23835445) C L1-74_DR          LINE/L1-Tx1           (619)   4500    4386 3289879 *
   361   34.3  2.6  2.2  chr7              50446865 50447177 (23835222) C L1-122_DR         LINE/L1               (604)   4424    4111 3289880  
   204   11.6  4.7  0.0  chr7              50447163 50447205 (23835194) C BEL-70_DR-I       LTR/Pao              (3312)   3119    3075 3289881 *
   937   15.1 24.3  2.2  chr7              50447287 50447624 (23834775) + hAT-N155B_DR      DNA/hAT-Tip100           92    502    (21) 3289882  
  1339    8.6  0.0  0.0  chr7              50448748 50448945 (23833454) C EnSpm-N4_DR       DNA/CMC-EnSpm           (1)    211      14 3289883  
   218    8.3  0.0  4.2  chr7              50448920 50448969 (23833430) + CryptonV-N4_DR    DNA/Crypton-V          3785   3832  (9661) 3289884 *
   218   11.3  9.4  0.0  chr7              50448923 50448975 (23833424) C Zisupton-6_DR     DNA/Zisupton        (17077)   5039    4982 3289885 *
   246   13.0  0.0  0.0  chr7              50448940 50448985 (23833414) C ENSPM-6_DR        DNA/CMC-EnSpm       (10637)  21979   21934 3289886 *
   788    9.8  5.3  0.0  chr7              50448972 50449103 (23833296) C EnSpm-N16_DR      DNA/CMC-EnSpm          (63)    139       1 3289887  
   206   10.2  0.0  0.0  chr7              50450030 50450088 (23832311) C Mariner-N5_DR     DNA/TcMar            (8560)    409     351 3289888  
   200    7.4  0.0  0.0  chr7              50450236 50450262 (23832137) + Gypsy-34-I_DR     LTR/Gypsy              1676   1702  (2737) 3289889  
   278   19.0  0.0  0.0  chr7              50450686 50450743 (23831656) C Dada-tL_DR        DNA/Dada             (7445)   2962    2905 3289890  
   233   16.7  0.0  2.1  chr7              50450763 50450811 (23831588) + ASAT_CY           Satellite                30     77   (185) 3289891  
   719   14.8  6.5  3.8  chr7              50451075 50451229 (23831170) + SINE2-5_DR        SINE/tRNA-V-RTE         124    282     (0) 3289892  
   695   13.8  9.7  1.8  chr7              50451121 50451275 (23831124) C TDR17B            DNA/Sola-1           (1028)    518     352 3289893 *
   784   23.4  8.7  7.3  chr7              50451465 50451773 (23830626) C Kolobok-N3_DR     DNA/Kolobok-T2?         (0)    370      58 3289894  
   233   13.4  7.3  5.4  chr7              50451773 50451827 (23830572) + Mariner-N2_DR     DNA/TcMar              1308   1363  (2603) 3289895 *
  1133   13.8  4.2  0.3  chr7              50451787 50452001 (23830398) C HE1_DR1           SINE/tRNA-V-RTE         (9)    273      24 3289896  
   649   10.4 13.7  3.3  chr7              50452003 50452141 (23830258) + DNA11TA1_DR       DNA/CMC-EnSpm            51    203     (0) 3289897  
   261    7.5  0.0  2.5  chr7              50452177 50452217 (23830182) C SINE2-3B_DR       SINE/tRNA-V             (1)    350     311 3289898  
   510    1.5  2.3  0.0  chr7              50452230 50452359 (23830040) + (TTATA)n          Simple_repeat             1    133     (0) 3289899  
   282   21.1  0.0  0.0  chr7              50452459 50452515 (23829884) C ASAT_CY           Satellite             (105)    157     101 3289900 *
  1474   15.9  3.3 13.1  chr7              50452494 50452566 (23829833) + CryptonV-2_DR     DNA/Crypton-V         20753  20788  (1023) 3289901  
  2432    9.2  3.3  0.8  chr7              50452567 50452928 (23829471) + SINE2-4_DR        SINE/tRNA-V-RTE           1    371     (0) 3289902  
   538    8.6  0.0  0.0  chr7              50452858 50452938 (23829461) + TDR9              DNA                       1     81   (127) 3289903 *
   272    8.5  2.1  0.0  chr7              50453629 50453675 (23828724) + L2-1B_DR          LINE/L2                 774    821   (187) 3289904 *
   312   24.8 13.3  4.3  chr7              50453638 50453679 (23828720) C EnSpm-N13_DR      DNA/CMC-EnSpm       (16134)   6015    5944 3289905  
  1996    9.8 12.8  0.5  chr7              50453680 50454077 (23828322) + TDR7              DNA                       1    447    (94) 3289906  
   271   11.8 15.2  8.2  chr7              50454058 50454070 (23828329) C EnSpm-N13_DR      DNA/CMC-EnSpm       (13958)   8191    8168 3289907 *
  3694    7.1  1.3  2.2  chr7              50454077 50454627 (23827772) C Mariner-N38_DR    DNA/TcMar-Tc1           (1)    546       1 3289908  
   271   11.8 15.2  8.2  chr7              50454114 50454149 (23828250) C EnSpm-N13_DR      DNA/CMC-EnSpm       (13958)   8167    8094 3289907 *
   328   26.4  1.6  1.6  chr7              50454521 50454535 (23827864) + Helitron-N3B_DR   RC/Helitron            5564   5690   (914) 3289909  
   387   14.6  0.9 20.2  chr7              50454536 50454647 (23827752) + EnSpm-N2_DR       DNA/CMC-EnSpm          3061   3154   (861) 3289910 *
   512   13.0  4.6  0.0  chr7              50454615 50454722 (23827677) + TDR7              DNA                     429    541     (0) 3289911  
   225    6.4  0.0 14.6  chr7              50454723 50454774 (23827625) + L2-1B_DR          LINE/L2                 842    886   (122) 3289904  
   621   14.1  4.8  0.1  chr7              50454873 50455031 (23827368) + hAT-N129_DR       DNA/hAT-Ac               39    211   (389) 3289912  
  1601    7.4  3.7  0.0  chr7              50455037 50455248 (23827151) C hAT-N177B_DR      DNA/hAT-Tip100         (10)    954     735 3289913  
  2699   12.5  0.9  0.0  chr7              50455249 50455688 (23826711) + TDR24             DNA                       1    444     (0) 3289914  
  2733   11.3  8.3  5.5  chr7              50455719 50456391 (23826008) C hAT-N177B_DR      DNA/hAT-Tip100        (273)    691       1 3289913  
  4097    7.5  2.5  0.7  chr7              50456393 50456953 (23825446) + HATN3_DR          DNA/hAT-Tip100            1    571     (0) 3289915  
   463   22.4  8.9  1.5  chr7              50456961 50457150 (23825249) + hAT-N129_DR       DNA/hAT-Ac              468    671    (93) 3289916  
   267   24.0  2.6  3.2  chr7              50457168 50457322 (23825077) C EnSpm-N23_DR      DNA/CMC-EnSpm         (345)    293     140 3289917 *
   728   19.1  1.7  3.5  chr7              50457285 50457458 (23824941) + HATN17_DR         DNA/hAT-Tip100          307    477  (1070) 3289918 *
   902   16.6  1.3  0.0  chr7              50457308 50457464 (23824935) C hAT-N167B_DR      DNA/hAT-Charlie       (177)   1396    1238 3289919 *
   916   12.3  0.7  0.0  chr7              50457328 50457465 (23824934) + hAT-N137_DR       DNA/hAT-Ac             2574   2712   (859) 3289920  
   217   22.6  1.9  0.0  chr7              50457495 50457547 (23824852) C EnSpm-N23_DR      DNA/CMC-EnSpm         (562)     76      23 3289917  
   743   17.2 19.1  1.2  chr7              50458144 50458431 (23823968) + DNAX-16_DR        DNA                      83    421     (2) 3289921  
   348   20.2 10.0  0.8  chr7              50458804 50458913 (23823486) + hAT-N91_DR        DNA/hAT-Ac                1    120   (235) 3289922 *
   404   16.0  4.0  0.8  chr7              50458817 50458942 (23823457) C Dada-U6_DR        DNA/Dada             (8031)    932     803 3289923  
   244    7.6  1.6 15.4  chr7              50458832 50458956 (23823443) + Harbinger-N17_DR  DNA/PIF-Harbinger       303    412  (1233) 3289924 *
   571   19.8  2.1  9.8  chr7              50458851 50459088 (23823311) C Zisupton-6_DR     DNA/Zisupton        (13456)   8660    8416 3289925  
   268    7.1  9.5  0.0  chr7              50459089 50459130 (23823269) + hAT-N91_DR        DNA/hAT-Ac               67    112   (243) 3289926  
  1079   10.1  0.6  0.0  chr7              50459132 50459290 (23823109) C hAT-N154_DR       DNA/hAT-Tip100          (1)   1394    1235 3289927  
  3101    7.0  1.0  0.0  chr7              50460237 50460636 (23821763) C TC1DR3            DNA/TcMar-Tc1           (0)   1225     822 3289928  
  1223    5.6  3.7  0.6  chr7              50460635 50460795 (23821604) C TC1DR3            DNA/TcMar-Tc1        (1059)    166       1 3289929 *
   215   15.5  1.4  0.0  chr7              50461503 50461573 (23820826) + hAT-N159_DR       DNA/hAT-Ac             1547   1618   (204) 3289930 *
   245    5.7  0.0  0.0  chr7              50461528 50461580 (23820819) C hAT-N48B_DR       DNA/hAT-Ac            (620)   1520    1468 3289931  
  1056    9.2 10.1  1.6  chr7              50461722 50461968 (23820431) C DNA-2-15_DR       DNA                   (395)    889     709 3289932  
  6051    5.5  4.1  0.0  chr7              50461969 50462801 (23819598) C Merlin-N4_DR      DNA/Merlin            (438)    867       1 3289933  
  6856   11.7  0.5  6.6  chr7              50462996 50464229 (23818170) + Harbinger-4N1B_DR DNA/PIF-Harbinger         1   1163     (0) 3289934  
   215   19.1  2.1  0.0  chr7              50464250 50464296 (23818103) C Mariner-N7_DR     DNA/TcMar             (148)    113      66 3289935  
   787   17.3  1.1  5.1  chr7              50464900 50464931 (23817468) C DNA8-25_DR        DNA                  (1756)   2211    2037 3289936  
   856   15.4  2.7  0.7  chr7              50464932 50465081 (23817318) C TE-X-7_DR         LINE?/Penelope?       (543)    296     144 3289937 *
  1079    5.3  0.0  0.0  chr7              50464951 50465082 (23817317) C HE2_DR            SINE/tRNA-V-RTE         (0)    363     232 3289938  
   684   19.2  1.1  4.7  chr7              50464954 50465128 (23817271) + Helitron-4_DR     RC/Helitron           16326  16494 (15374) 3289939 *
   681   13.4 23.0  2.6  chr7              50466020 50466210 (23816189) C DNA-N28_DR        DNA/PIF-Harbinger       (0)    565     337 3289940  
   665   12.2  7.1  3.0  chr7              50466182 50466308 (23816091) C DNA8-17_DR        DNA/hAT-Tip100        (117)   1696    1565 3289941 *
   593   18.6  0.7  4.6  chr7              50466191 50466325 (23816074) C EnSpm-N13_DR      DNA/CMC-EnSpm       (20036)   2113    1984 3289942 *
   674    8.9  0.0  5.9  chr7              50466202 50466308 (23816091) C hAT-N137_DR       DNA/hAT-Ac            (868)   2703    2603 3289943  
   502   29.9  1.3  9.2  chr7              50466309 50466529 (23815870) C CryptonV-N5_DR    DNA/Crypton-V       (19467)   5069    4712 3289944 *
   791   13.1  2.3 18.3  chr7              50466329 50466543 (23815856) + EnSpm-22N2_DR     DNA/CMC-EnSpm          4202   4387  (1160) 3289945 *
  1487   21.5  3.2 11.3  chr7              50466357 50466543 (23815856) C EnSpm-N11_DR      DNA/CMC-EnSpm        (1546)   3807    3312 3289946  
  2169   10.7  6.0  0.5  chr7              50466544 50466891 (23815508) + SINE2-4_DR        SINE/tRNA-V-RTE           5    371     (0) 3289947  
   675   17.0  3.2  6.0  chr7              50466733 50466920 (23815479) + SAT-26_DR         Satellite              2096   2278  (1605) 3289948 *
  1590   18.5  4.4  5.5  chr7              50466892 50467274 (23815125) C Kolobok-N13_DR    DNA                    (80)    379       1 3289949  
   368    7.2  0.0  6.2  chr7              50467328 50467343 (23815056) + EnSpm-N42_DR      DNA/CMC-EnSpm           535    631   (621) 3289950  
   634    3.5  0.0  0.0  chr7              50467344 50467430 (23814969) + Helitron-2_DR     RC/Helitron           11754  11840 (15572) 3289951  
   598    9.4  0.9  2.8  chr7              50467355 50467463 (23814936) C EnSpm-N48_DR      DNA/CMC-EnSpm        (1702)   1876    1770 3289952 *
   206   27.4  0.0  0.0  chr7              50467846 50467907 (23814492) + EnSpm-17_DR       DNA/CMC-EnSpm          2698   2759  (6517) 3289953  
   902   18.5  2.5  3.0  chr7              50467941 50468141 (23814258) C Kolobok-N13_DR    DNA                   (259)    200       1 3289954  
  1000   16.8 20.4  0.0  chr7              50468575 50468824 (23813575) C ANGEL             DNA/Kolobok             (8)    301       1 3289955  
   439   20.4 11.0  1.9  chr7              50468699 50468843 (23813556) C hAT-N134_DR       DNA/hAT?              (186)    879     722 3289956 *
   311   18.3  8.4  0.0  chr7              50468785 50468855 (23813544) C DNA2-16_DR        DNA                  (7964)  10087   10011 3289957 *
   202   20.0  1.8  0.0  chr7              50468851 50468905 (23813494) + hAT-N48C_DR       DNA/hAT-Ac               71    126  (2173) 3289958 *
   224   18.0  2.0  2.0  chr7              50469768 50469818 (23812581) C EnSpm-8_DR        DNA/CMC-EnSpm        (1488)   7953    7903 3289959  
   201   22.9  8.6  0.0  chr7              50469776 50469845 (23812554) C Kolobok-N10C_DR   DNA/Kolobok             (7)    337     262 3289960 *
   201   23.1  1.0 11.8  chr7              50469819 50469870 (23812529) + hAT-N79_DR        DNA/hAT-Ac             1690   1782   (307) 3289961 *
   630   10.9  0.0  0.0  chr7              50469863 50469954 (23812445) + LINEX-1_DR        Retroposon              644    735    (70) 3289962  
  3141    7.5  0.0  0.0  chr7              50469965 50470363 (23812036) + DNA-2-2_DR        DNA                       9    407     (0) 3289963  
   217   11.2  3.3 10.7  chr7              50470314 50470373 (23812026) C hAT-N53B_DR       DNA/hAT-Ac           (1776)   2401    2346 3289964 *
   544    9.5  0.0  0.0  chr7              50470361 50470434 (23811965) + LINEX-1_DR        Retroposon              731    804     (1) 3289962  
   342   10.9  5.9  5.9  chr7              50470458 50470525 (23811874) C DNA9TA1_DR        DNA/CMC-EnSpm        (2022)   1311    1244 3289965  
   983   12.1  1.3  0.0  chr7              50470611 50470767 (23811632) + Kolobok-N1_DR     DNA/Kolobok-T2?           1    159   (640) 3289966  
   222   22.9  0.0  7.6  chr7              50470747 50470817 (23811582) + DNA6-10_DR        DNA                    2687   2752  (3954) 3289967 *
  1133    6.9  0.0  0.0  chr7              50470761 50470904 (23811495) C TDR19C            DNA/hAT-Charlie       (197)    199      56 3289968  
   389   15.8 13.3  1.4  chr7              50471542 50471669 (23810730) + ASAT_CY           Satellite                22    164    (98) 3289969  
   349    7.7  0.0  0.0  chr7              50471772 50471832 (23810567) C EnSpm-N2_DR       DNA/CMC-EnSpm         (865)   3150    3096 3289970  
   339   16.5  8.6  7.5  chr7              50471778 50471795 (23810604) C CryptonV-N4_DR    DNA/Crypton-V        (8380)   5113    5095 3289971 *
  2888    5.1  3.1  0.7  chr7              50471796 50472211 (23810188) C Mariner-N38_DR    DNA/TcMar-Tc1           (1)    546     121 3289972  
   328   17.4 11.6  6.7  chr7              50471883 50471906 (23810493) C Merlin-1_DR       DNA/Merlin           (8336)   2191    2057 3289973 *
   212   12.9 21.0  0.0  chr7              50472157 50472218 (23810181) C DNA8-17_DR        DNA/hAT-Tip100       (1069)    744     670 3289974  
   289   11.8 19.1  0.0  chr7              50472949 50473016 (23809383) C hAT-N21B_DR       DNA/hAT-Ac             (71)   1230    1150 3289975  
   241   27.6  1.0  3.0  chr7              50473162 50473262 (23809137) + Ginger1-N1_DR     DNA/Ginger-1            338    436  (2222) 3289976 *
  1097   10.9  0.0  0.1  chr7              50473181 50473212 (23809187) + (TCTA)n           Simple_repeat             1     79   (457) 3289977  
   870   26.2  0.0  0.6  chr7              50473213 50473409 (23808990) + (TCCG)n           Simple_repeat             1    195     (0) 3289978 *
   921   20.6  0.0  0.0  chr7              50473359 50473538 (23808861) + (TCCA)n           Simple_repeat             1    180     (0) 3289979  
  1097   10.9  0.0  0.1  chr7              50473539 50473717 (23808682) + (TCTA)n           Simple_repeat            80    536     (0) 3289977  
   958   25.2  0.1  0.3  chr7              50473567 50473751 (23808648) + (TCCG)n           Simple_repeat             1    231   (659) 3289980 *
   883   22.6 10.6  6.5  chr7              50473718 50473801 (23808598) C Polinton-4_DR     DNA/Maverick         (7436)  12850   12308 3289981 *
   242   35.0  0.0  1.7  chr7              50473752 50473934 (23808465) + (TCTA)n           Simple_repeat             1    180     (0) 3289982 *
   958   25.2  0.1  0.3  chr7              50473935 50474458 (23807941) + (TCCG)n           Simple_repeat           232    890     (0) 3289980 *
   960   15.8  0.1  0.0  chr7              50473963 50474009 (23808390) + (TCTA)n           Simple_repeat             1    127   (504) 3289983  
   254   28.0 12.8  1.8  chr7              50474010 50474267 (23808132) C Polinton-4_DR     DNA/Maverick         (7591)  12696   12411 3289984 *
   609   18.9  0.0 16.7  chr7              50474203 50474412 (23807987) + (TCTG)n           Simple_repeat             1    180     (0) 3289985 *
   696   25.9  4.6 10.7  chr7              50474293 50474599 (23807800) C Polinton-4_DR     DNA/Maverick         (7592)  12695   12406 3289986 *
   960   15.8  0.1  0.0  chr7              50474413 50474593 (23807806) + (TCTA)n           Simple_repeat           128    631     (0) 3289983  
  2158   10.5  8.4  0.5  chr7              50475987 50476332 (23806067) + HE1_DR1           SINE/tRNA-V-RTE           2    374    (28) 3289987  
   366   21.2  2.4  0.0  chr7              50476378 50476462 (23805937) + DNAX-25B_DR       DNA/Zisupton           2270   2356  (1182) 3289988 *
   548   11.1  0.0  0.0  chr7              50476392 50476463 (23805936) + HE1_DR1           SINE/tRNA-V-RTE           8     79   (323) 3289989 *
   569   23.6  3.1 14.3  chr7              50476393 50476484 (23805915) C TDR17B            DNA/Sola-1            (777)    769     451 3289990  
  1699    5.5  3.2  0.0  chr7              50476485 50476702 (23805697) + DNA8-10B_DR       DNA                       1    225     (0) 3289991  
   364   28.1  0.8  3.3  chr7              50476703 50476816 (23805583) + CryptonV-N5_DR    DNA/Crypton-V          3890   4000 (20537) 3289992 *
   690   11.8  1.8  0.9  chr7              50476707 50476817 (23805582) + DNA8-10_DR        DNA/hAT-Ac             2083   2194  (1824) 3289993  
   569   23.6  3.1 14.3  chr7              50476818 50476833 (23805566) C TDR17B            DNA/Sola-1            (777)    450     388 3289990  
   252   14.1  3.7  3.7  chr7              50476970 50477050 (23805349) + DNA8-25_DR        DNA                    2291   2371  (1596) 3289994  
   215   19.6  6.2  0.0  chr7              50476977 50477073 (23805326) C EnSpm-6N1_DR      DNA/CMC-EnSpm        (8209)   1027     925 3289995 *
   207   15.0  0.9 24.7  chr7              50476983 50477097 (23805302) + ZFERV-2-I_DR      LTR/ERV1                822    914  (9650) 3289996 *
   214   19.1  2.3  4.7  chr7              50477672 50477759 (23804640) + Helitron-2_DR     RC/Helitron           11707  11792 (15620) 3289997 *
   289   10.9  1.6  1.8  chr7              50477683 50477760 (23804639) + CryptonV-1_DR     DNA/Crypton-V          5496   5554 (12319) 3289998  
   219   13.0  1.8  3.6  chr7              50477714 50477769 (23804630) C CryptonV-2_DR     DNA/Crypton-V       (12837)   8974    8920 3289999 *
   284   14.9  1.5  1.5  chr7              50477724 50477759 (23804640) C DNA8-25_DR        DNA                  (3156)    811     776 3290000  
  5766    2.1 15.5  0.0  chr7              50477760 50478561 (23803838) + hAT-N134B_DR      DNA/hAT?                  1    926     (0) 3290001  
   382   21.1 14.1  0.0  chr7              50478562 50478592 (23803807) + Harbinger-N17_DR  DNA/PIF-Harbinger       528    590  (1055) 3290002  
   236   11.1  5.6  0.0  chr7              50478553 50478606 (23803793) C IS3EU-1_DR        DNA/IS3EU            (2021)   6683    6627 3290003 *
   459   21.6 17.3  1.9  chr7              50478905 50479083 (23803316) C DNAX-17B_DR       DNA/Zator?              (1)    373     168 3290004  
   754   16.5  5.8  2.2  chr7              50479093 50479266 (23803133) C TDR23             DNA                     (4)   1143     964 3290005  
   755   12.8 10.8  1.2  chr7              50479273 50479430 (23802969) C TDR23             DNA                   (532)    615     443 3290005  
  2003    6.7  4.8  0.0  chr7              50479436 50479705 (23802694) + TC1DR3            DNA/TcMar-Tc1             1    283   (942) 3290006  
  1283   13.1  0.0  3.7  chr7              50480013 50480235 (23802164) + DNA13TA1_DR       DNA/TcMar-Tc1             1    215   (103) 3290007  
  1744   15.2 34.8  0.8  chr7              50480633 50481229 (23801170) + Kolobok-N1_DR     DNA/Kolobok-T2?           1    799     (0) 3290008  
   370    8.2  0.0  0.0  chr7              50481578 50481626 (23800773) C Mariner-N20_DR    DNA/TcMar-Tc1           (2)    867     819 3290009 *
  1546    7.0  0.0  0.0  chr7              50481626 50481824 (23800575) + TDR19             DNA/hAT-Charlie           1    199   (206) 3290010 *
  2899   10.3  5.0  2.8  chr7              50481818 50482314 (23800085) C Mariner-N20_DR    DNA/TcMar-Tc1          (40)    829     322 3290009  
   459   22.5  7.9  6.9  chr7              50481825 50481847 (23800552) + CryptonV-N5_DR    DNA/Crypton-V         12599  12784 (11753) 3290011 *
  1823    5.7  0.4  2.0  chr7              50483036 50483285 (23799114) C Mariner-N23_DRe   DNA/TcMar-ISRm11      (785)    246       1 3290012  
   297   16.3  2.2  0.0  chr7              50483509 50483600 (23798799) + EnSpm-N14_DR      DNA/CMC-EnSpm          3551   3644   (936) 3290013 *
   339   19.1  0.0  0.0  chr7              50483520 50483613 (23798786) C Zisupton-7_DR     DNA/Zisupton         (5620)  11462   11369 3290014  
   213   22.5  5.7  2.8  chr7              50483539 50483643 (23798756) + Polinton-1_DR     DNA/Maverick          17600  17707   (778) 3290015 *
   211   23.6  5.6  0.9  chr7              50483614 50483626 (23798773) + Rex1-31_DRe       LINE/Rex-Babar         3063   3174   (359) 3290016 *
   213   21.3  5.1  3.8  chr7              50483993 50484070 (23798329) C HATN15_DR         DNA/hAT-Ac            (518)    562     484 3290017  
  1748   13.8  3.2  0.7  chr7              50484173 50484449 (23797950) + SINE2-3_DR        SINE/tRNA-V-RTE          42    325    (43) 3290018  
  1000   10.9  0.6  0.6  chr7              50484434 50484590 (23797809) C HE1_DR1           SINE/tRNA-V-RTE       (245)    157       1 3290019 *
   812   16.8  2.2  5.1  chr7              50484591 50484615 (23797784) + EnSpm-15_DR       DNA/CMC-EnSpm          1131   1307 (10147) 3290020  
   474   20.6  0.0  0.0  chr7              50484708 50484809 (23797590) C ASAT_CY           Satellite              (66)    196      95 3290021  
   255   19.1  6.3  0.0  chr7              50484830 50484892 (23797507) + Mariner-N31_DR    DNA/TcMar-Tc1           412    478    (62) 3290022  
   720   23.4 16.5  0.3  chr7              50484982 50485247 (23797152) C ANGEL             DNA/Kolobok             (0)    309       1 3290023  
   249   12.0  7.9 15.7  chr7              50485170 50485258 (23797141) + EnSpm-N39C_DR     DNA/CMC-EnSpm?         1890   1972  (1621) 3290024 *
   228   10.4  4.8  6.6  chr7              50485297 50485358 (23797041) + Helitron-N3B_DR   RC/Helitron            5119   5179  (1425) 3290025  
  2772   14.4 17.3  6.6  chr7              50485359 50486111 (23796288) C Merlin-1_DR       DNA/Merlin           (5302)   5225    4338 3290026  
   346   17.8  1.4  1.4  chr7              50486751 50486824 (23795575) C CryptonV-3_DR     DNA/Crypton-V        (6424)  17029   16956 3290027 *
   893    6.9 13.8  0.6  chr7              50486759 50486903 (23795496) C DNA11TA1B_DR      DNA/CMC-EnSpm           (9)    194      31 3290028  
   856   19.2 16.3  0.0  chr7              50487037 50487275 (23795124) + ANGEL             DNA/Kolobok              32    309     (0) 3290029  
   262   19.0  2.1  7.6  chr7              50487190 50487232 (23795167) + EnSpm-N39C_DR     DNA/CMC-EnSpm?         1881   1968  (1621) 3290030 *
   268   14.0  2.0  0.0  chr7              50487233 50487282 (23795117) C DNA2-16_DR        DNA                  (7960)  10091   10041 3290031  
   246    7.5  0.0  2.5  chr7              50487299 50487339 (23795060) + Mariner-N18_DR    DNA/TcMar-ISRm11         57     96   (516) 3290032 *
   289   18.9  1.4  4.3  chr7              50487334 50487405 (23794994) C EnSpm-N42B_DR     DNA/CMC-EnSpm         (873)   3431    3362 3290033 *
   364   22.2  0.5 21.8  chr7              50487353 50487624 (23794775) + DIRS-1E-LTR_DR    LTR/Ngaro               189    251   (439) 3290034 *
  1465   12.8  2.2  0.4  chr7              50487476 50487702 (23794697) + SINE2-4_DR        SINE/tRNA-V-RTE          44    274    (97) 3290035  
   258   18.8  0.0  0.0  chr7              50487662 50487702 (23794697) + DNAX-23_DR        DNA                   10237  10277  (1524) 3290036 *
  2006   11.1  2.5  3.7  chr7              50487703 50488059 (23794340) C Gypsy50-LTR_DR    LTR/Gypsy               (0)    353       1 3290037  
   484   15.6  3.1  1.0  chr7              50488060 50488142 (23794257) C Harbinger-N17_DR  DNA/PIF-Harbinger     (939)    706     622 3290038 *
   745    7.0  3.0  0.0  chr7              50488058 50488157 (23794242) + SINE2-4_DR        SINE/tRNA-V-RTE         269    371     (0) 3290039  
   744   10.5  2.6  0.8  chr7              50488158 50488172 (23794227) + DNA8-17_DR        DNA/hAT-Tip100         1567   1683   (130) 3290040  
   470   16.2 20.1  0.6  chr7              50488167 50488315 (23794084) C ASAT_CY           Satellite              (60)    202      25 3290041 *
  7124    6.9  0.8  0.3  chr7              50488505 50489437 (23792962) C TDR2              DNA/TcMar-Tc1           (0)    937       1 3290042  
   650   18.1  3.5  6.6  chr7              50489514 50489685 (23792714) + EnSpm-7_DR        DNA/CMC-EnSpm          7003   7169  (3865) 3290043  
   399    6.7  0.0  2.2  chr7              50489610 50489701 (23792698) + Polinton-4N1_DR   DNA/Maverick           4745   4834  (5602) 3290044 *
   481    5.8  0.0  4.6  chr7              50489622 50489712 (23792687) C ENSPM-6_DR        DNA/CMC-EnSpm       (18600)  14016   13930 3290045  
   211   19.4  1.6  1.6  chr7              50489666 50489728 (23792671) + DNA-6-N5_DR       DNA                    1795   1857  (1444) 3290046 *
   545   17.0 23.0  3.6  chr7              50490117 50490329 (23792070) + TDR13D            DNA                       1    253   (509) 3290047  
   333   17.3  0.0  0.0  chr7              50490301 50490381 (23792018) C Polinton-4_DR     DNA/Maverick         (8415)  11872   11792 3290048 *
   260   24.2  0.0  1.1  chr7              50490309 50490404 (23791995) C ERV1-7_DR-I       LTR/ERV1             (4615)   2088    1994 3290049 *
   842    3.9  0.0  0.8  chr7              50490320 50490447 (23791952) + (TCTA)n           Simple_repeat             3    129     (0) 3290050  
   321   13.2  0.0  8.2  chr7              50490392 50490457 (23791942) C ERV1-7_DR-I       LTR/ERV1             (4625)   2078    2018 3290049 *
   336   17.6  0.0  1.8  chr7              50490446 50490503 (23791896) + TDR13D            DNA                     318    374   (388) 3290051  
   277   21.8  0.0  4.3  chr7              50490486 50490571 (23791828) + TDR13D            DNA                     349    510   (252) 3290052 *
  2158   12.4  3.8  2.7  chr7              50490570 50490968 (23791431) C TDR22             DNA                   (852)    403       1 3290053  
   283   21.9  7.7  6.3  chr7              50491245 50491322 (23791077) C hAT-N58_DR        DNA/hAT-Ac            (729)     79       1 3290054  
   583   23.5  1.3  3.2  chr7              50491323 50491466 (23790933) C hAT-N85B_DR       DNA/hAT-Charlie        (18)    500     360 3290055  
   365   26.1  9.2  0.7  chr7              50491486 50491616 (23790783) C hAT-N85B_DR       DNA/hAT-Charlie       (369)    149       8 3290055  
   976   20.4  6.5  3.8  chr7              50491632 50491861 (23790538) + TDR13D            DNA                     527    762     (0) 3290056  
   307   20.4 13.7  1.9  chr7              50492093 50492187 (23790212) + Mariner-7_DR      DNA/TcMar-Tc1           626    731   (856) 3290057  
   967    6.8  3.3  2.0  chr7              50492295 50492313 (23790086) + hAT-N167B_DR      DNA/hAT-Charlie        1227   1379   (194) 3290058  
  1023    3.8  0.8  0.8  chr7              50492314 50492445 (23789954) C HE2_DR            SINE/tRNA-V-RTE         (2)    361     230 3290059  
   797   12.3  2.7  2.0  chr7              50492315 50492463 (23789936) C Helitron-2_DR     RC/Helitron          (4035)  23377   23228 3290060 *
   957   10.9  0.7  0.0  chr7              50492460 50492606 (23789793) C L2-5_DRe          LINE/L2                 (1)   2226    2079 3290061  
  8831    0.6  0.0  0.0  chr7              50492622 50493607 (23788792) + EnSpm-N2_DR       DNA/CMC-EnSpm             1    986  (3029) 3290062  
   231   22.4  0.0  0.0  chr7              50493591 50493639 (23788760) + Academ-N1_DRe     DNA/Academ-1           1058   1106  (2922) 3290063 *
  1190   18.6  1.4  6.0  chr7              50493605 50493901 (23788498) C Kolobok-N4_DR     DNA/Kolobok-T2        (830)   2172    1889 3290064  
   270    8.1  0.0  0.0  chr7              50493869 50493905 (23788494) C hAT-N64B_DR       DNA/hAT-Ac           (2645)   1154    1118 3290065 *
 16521    2.1  0.5  0.6  chr7              50493896 50495915 (23786484) + EnSpm-N2_DR       DNA/CMC-EnSpm           982   2893  (1122) 3290066  
   968   17.6 12.0  0.0  chr7              50495778 50496010 (23786389) + ANGEL             DNA/Kolobok               1    261    (48) 3290067 *
   500    0.0  0.0  0.0  chr7              50496011 50496075 (23786324) + EnSpm-N2_DR       DNA/CMC-EnSpm          2894   2958  (1057) 3290068  
   274   12.1  1.7  0.0  chr7              50496040 50496075 (23786324) C Kolobok-1_DR      DNA/Kolobok-T2       (3409)   2894    2858 3290069 *
  2268   13.2  2.1  1.3  chr7              50496076 50496452 (23785947) + Gypsy161-LTR_DR   LTR/Gypsy                 1    380     (0) 3290070  
   352   17.2  1.0  5.0  chr7              50496421 50496432 (23785967) C ERV1-7_DR-I       LTR/ERV1             (4651)   2052    1958 3290071 *
   427    8.1  0.0  1.2  chr7              50496433 50496519 (23785880) C Zisupton-6_DR     DNA/Zisupton         (5553)  16563   16478 3290072 *
  8423    0.1  0.2  0.0  chr7              50496453 50497467 (23784932) + EnSpm-N2_DR       DNA/CMC-EnSpm          2999   4015     (0) 3290073  
   558   24.3  0.7  1.5  chr7              50497470 50497607 (23784792) C LINEX-2_DR        Retroposon            (233)    311     175 3290074 *
  2125    7.4  0.0  2.8  chr7              50497486 50497776 (23784623) C L2-1B_DR          LINE/L2               (491)    517     235 3290075  
  2029    9.8  7.6  1.9  chr7              50497777 50498118 (23784281) C IS3EU-4_DR        DNA/IS3EU            (3372)  11657   11297 3290076  
  1955   11.3 17.1  2.9  chr7              50498119 50498167 (23784232) + Looper-N7_DR      DNA/Kolobok-T2          571   1015     (0) 3290077  
   667   10.2  4.5  1.8  chr7              50498174 50498283 (23784116) C L2-1_DR           LINE/L2               (987)   3998    3886 3290078  
   740   12.6 12.4  0.6  chr7              50498443 50498588 (23783811) + TDR3B             DNA/hAT-Charlie           1    292   (113) 3290079  
   393   23.1 14.2  2.3  chr7              50498445 50498599 (23783800) C TDR19             DNA/hAT-Charlie       (201)    204      32 3290080 *
   200    7.7  0.0  0.0  chr7              50498578 50498603 (23783796) + hAT-N168_DR       DNA/hAT-Charlie        1831   1856     (0) 3290081 *
   497   31.6  2.0  3.6  chr7              50498604 50498795 (23783604) + ENSPM-2N_DR       DNA/CMC-EnSpm            53    241  (1297) 3290082  
  1007   13.0  4.8  1.6  chr7              50499086 50499273 (23783126) C DNA11TA1B_DR      DNA/CMC-EnSpm           (0)    203      10 3290083  
   937   17.3 15.4  3.6  chr7              50499284 50499529 (23782870) + DNAX-20_DR        DNA/CMC-EnSpm           200    473   (221) 3290084  
   263   19.0  0.0  5.2  chr7              50499516 50499576 (23782823) + DNA8-26_DR        DNA                    1483   1540  (2990) 3290085 *
  4111    7.8 42.2  0.8  chr7              50499547 50500410 (23781989) + TC1DR3            DNA/TcMar-Tc1             6   1224     (1) 3290086  
   847   23.0  3.7  2.3  chr7              50500445 50500658 (23781741) + DNAX-20_DR        DNA/CMC-EnSpm           477    693     (1) 3290087  
  1120   20.8  1.1  2.3  chr7              50501154 50501419 (23780980) + Helitron-2_DR     RC/Helitron           23540  23802  (3610) 3290088  
   700   11.7  1.3 17.9  chr7              50501283 50501438 (23780961) + DNA8-10_DR        DNA/hAT-Ac             3704   3837   (181) 3290089 *
  1747   22.3  8.9  5.6  chr7              50501314 50502006 (23780393) + Merlin-1_DR       DNA/Merlin             3977   4691  (5836) 3290090 *
  2524    7.2  3.7  1.4  chr7              50501664 50502015 (23780384) C HE2_DR            SINE/tRNA-V-RTE         (1)    362       3 3290091  
   346   20.0  2.6  1.3  chr7              50502029 50502104 (23780295) + Harbinger-N27_DR  DNA/PIF-Harbinger?       59    135    (85) 3290092  
  2906   11.4  0.5  0.7  chr7              50502165 50502359 (23780040) + DIRS-1-LTR_DR     LTR/Ngaro                 3    196   (426) 3290093  
  1039   22.0  0.4 33.0  chr7              50502360 50502861 (23779538) + HE1_DR1           SINE/tRNA-V-RTE           1    379    (23) 3290094  
   781   29.0  4.3 10.9  chr7              50502390 50502597 (23779802) + CryptonV-N5_DR    DNA/Crypton-V          3562   3820 (20717) 3290095 *
  1310    6.1  0.0  0.0  chr7              50502598 50502760 (23779639) + DNA25TWA2_DR      DNA                       1    163   (639) 3290096  
   781   29.0  4.3 10.9  chr7              50502761 50503043 (23779356) + CryptonV-N5_DR    DNA/Crypton-V          3821   4176 (20361) 3290095  
  1235   16.2  5.2  0.4  chr7              50503349 50503577 (23778822) + Harbinger-N29B_DR DNA/PIF-Harbinger         1    240   (100) 3290097  
   691   29.6  3.0  1.7  chr7              50503581 50503817 (23778582) + Harbinger-N29_DR  DNA/PIF-Harbinger      1766   2005     (0) 3290098  
  1530    8.3  2.8  3.2  chr7              50504106 50504354 (23778045) + TDR17             DNA/Sola-1                1    248     (0) 3290099  
   212   17.5  0.0  0.0  chr7              50504325 50504364 (23778035) + CryptonV-2_DR     DNA/Crypton-V         18073  18112  (3699) 3290100 *
  2993    3.3  0.3  0.3  chr7              50505390 50505757 (23776642) C Merlin-N1_DR      DNA/Merlin              (1)    368       1 3290101  
  1483   16.5  2.0  0.0  chr7              50505761 50506008 (23776391) C Kolobok-N3_DR     DNA/Kolobok-T2?       (116)    254       2 3290102  
  1370    6.6  2.0  2.5  chr7              50506136 50506338 (23776061) + DNA11TA1_DR       DNA/CMC-EnSpm             1    202     (1) 3290103  
   263   15.6  0.0  0.0  chr7              50507081 50507125 (23775274) C MSAT-4_DR         Satellite             (184)     47       3 3290104  
   462   13.8  5.8  0.0  chr7              50507136 50507222 (23775177) C Mariner-7_DR      DNA/TcMar-Tc1         (807)    780     689 3290105  
   317   25.3  2.7  9.3  chr7              50507232 50507379 (23775020) + DNA2-6_DR         DNA/CMC-EnSpm           826    964  (2121) 3290106  
   424   19.3  1.2  0.0  chr7              50507491 50507573 (23774826) C Harbinger-5N1B_DR DNA/PIF-Harbinger    (1862)     84       1 3290107  
  1082   22.9  0.3  9.0  chr7              50507654 50507955 (23774444) C Mariner-7_DR      DNA/TcMar-Tc1        (1033)    554     277 3290105  
  6539    7.4  3.1  0.7  chr7              50507956 50508880 (23773519) + piggyBac-N1_DR    DNA/PiggyBac              1    947    (58) 3290108  
   468   23.3  0.9  0.0  chr7              50508905 50509020 (23773379) C Mariner-7_DR      DNA/TcMar-Tc1        (1305)    282     166 3290105  
   217   23.4  9.1  0.0  chr7              50510925 50510988 (23771411) + DNA8-20_DR        DNA/hAT               20244  20314   (474) 3290109  
  4658    8.2  1.4  1.7  chr7              50510989 50511636 (23770763) + DNA-X-7_DR        DNA                       1    646     (0) 3290110  
   494   22.5 24.3  0.0  chr7              50511639 50511811 (23770588) + HarbingerN6_DR    DNA/PIF-Harbinger        96    310    (83) 3290111  
  3384   10.1  1.3  3.0  chr7              50511820 50512370 (23770029) + hAT-N135_DR       DNA/hAT-Charlie           1    542     (0) 3290112  
   235   31.5  3.5  3.5  chr7              50512732 50512902 (23769497) + DNA2-7_DR         DNA                     465    635  (9015) 3290113 *
  4717    2.8  0.2  2.3  chr7              50512750 50513326 (23769073) C DNA2-16_DR        DNA                 (12634)   5417    4853 3290114  
   534   14.7  2.9  1.9  chr7              50514341 50514444 (23767955) C DNA2-16_DR        DNA                  (9784)   8267    8163 3290115 *
  2683    9.7  0.8  0.0  chr7              50514368 50514738 (23767661) C HE1_DR1           SINE/tRNA-V-RTE        (28)    374       1 3290116  
   896   17.0  5.9  3.6  chr7              50515290 50515509 (23766890) C EnSpm-N10_DR      DNA/CMC-EnSpm        (5524)   3784    3560 3290117 *
  1069   14.1  2.7  1.6  chr7              50515325 50515512 (23766887) + TDR17B            DNA/Sola-1              409    598   (948) 3290118  
  1153    9.8  5.2  0.0  chr7              50515747 50515939 (23766460) + DNA11TA1_DR       DNA/CMC-EnSpm             1    203     (0) 3290119  
   294   21.1 19.5  2.0  chr7              50517855 50518028 (23764371) + ANGEL             DNA/Kolobok              15    218    (91) 3290120 *
  1660   12.5 16.9  0.0  chr7              50518026 50518338 (23764061) + HE1_DR1           SINE/tRNA-V-RTE          19    384    (18) 3290121  
   429   14.9  0.0  8.6  chr7              50518264 50518351 (23764048) C hAT-N142_DR       DNA/hAT?              (986)    450     370 3290122 *
   323   25.0  5.0  0.8  chr7              50518332 50518343 (23764056) C EnSpm-8_DR        DNA/CMC-EnSpm        (1639)   7802    7736 3290123 *
   585   14.0  0.0  1.0  chr7              50518344 50518444 (23763955) + ANGEL             DNA/Kolobok             210    309     (0) 3290124  
   370   22.3  0.0  4.6  chr7              50518345 50518457 (23763942) + Merlin-2_DR       DNA/Merlin             7309   7416  (6505) 3290125 *
   347   21.5  7.3  1.7  chr7              50518475 50518583 (23763816) + ANGEL             DNA/Kolobok             191    305     (4) 3290126  
  1493    6.1  5.9  2.6  chr7              50519139 50519358 (23763041) C TDR20             DNA/Merlin              (0)    239      13 3290127 *
  3630    3.8  2.0  0.2  chr7              50519358 50519805 (23762594) + REX1-2_DR         LINE/Rex-Babar         2744   3199   (163) 3290128  
   315    2.7  0.0  0.0  chr7              50519807 50519843 (23762556) + REX1-2_DR         LINE/Rex-Babar         3325   3361     (1) 3290128  
   546   22.1  1.4  2.2  chr7              50520467 50520605 (23761794) C ANGEL             DNA/hAT                 (0)    309     172 3290129  
  1750   10.5 26.3  9.9  chr7              50520607 50521211 (23761188) C hAT-N50_DR        DNA/hAT-Ac              (6)    695       1 3290130  
   569   21.8  2.3  1.1  chr7              50521212 50521383 (23761016) C ANGEL             DNA/hAT               (131)    178       5 3290129  
   278   25.6  2.5  7.8  chr7              50521384 50521414 (23760985) C DNA2-8_DR         DNA/CMC-EnSpm        (2742)   1665    1473 3290131  
   221   12.9  8.8  6.1  chr7              50521402 50521488 (23760911) + Kolobok-N14_DR    DNA/Kolobok-T2?          11     89  (2022) 3290132 *
  1743   17.4 33.1  0.3  chr7              50521491 50522009 (23760390) C TDR13             DNA                     (0)    772      84 3290133 *
  2636    8.4 15.9  2.4  chr7              50522006 50522483 (23759916) + Mariner-N38_DR    DNA/TcMar-Tc1             7    547     (0) 3290134  
  1644   13.8  4.8  3.9  chr7              50522484 50522532 (23759867) + hAT-N202_DR       DNA/hAT-Tip100          500    551  (1334) 3290135  
   561   14.6  0.0  0.0  chr7              50522478 50522559 (23759840) C TDR13             DNA                   (690)     82       1 3290133 *
  1127   20.1 11.9  3.8  chr7              50522560 50522864 (23759535) + Kolobok-N14_DR    DNA/Kolobok-T2?          82    411     (8) 3290136  
   271   20.5  5.3  7.5  chr7              50523498 50523592 (23758807) + Kolobok-N2B_DR    DNA/Kolobok-T2         1088   1180    (10) 3290137  
   207   25.4  0.0  0.0  chr7              50523777 50523835 (23758564) C EnSpm-14N1_DR     DNA/CMC-EnSpm        (1942)   2243    2185 3290138 *
   986   15.4 12.8  6.3  chr7              50523828 50524139 (23758260) C DNAX-18_DR        DNA/Merlin             (58)    700     370 3290139  
   248   23.9  0.0  7.5  chr7              50524117 50524202 (23758197) C CATCH2LTR_DR      LTR/Pao                (71)    754     675 3290140 *
   313   16.8  2.9  1.0  chr7              50524134 50524146 (23758253) + EnSpm-N48_DR      DNA/CMC-EnSpm          1721   1824  (1754) 3290141  
   487   11.2  0.0  0.0  chr7              50524147 50524235 (23758164) C hAT-N131_DR       DNA/hAT-Ac           (1735)    329     241 3290142  
   447   16.9  1.6  7.0  chr7              50524160 50524280 (23758119) + Zisupton-6_DR     DNA/Zisupton           8869   8983 (13133) 3290143 *
  3100   12.9  3.3  0.7  chr7              50524177 50524236 (23758163) C Merlin-1_DR       DNA/Merlin           (8295)   2232    1672 3290144  
  3466    5.3  3.7  0.2  chr7              50524237 50524723 (23757676) + Mariner-N38_DR    DNA/TcMar-Tc1             3    506    (41) 3290145  
   228   14.3  0.0  0.0  chr7              50524707 50524755 (23757644) + DNA-N45_DR        DNA/CMC-EnSpm           208    256   (457) 3290146 *
   201   19.9  1.1  6.9  chr7              50524729 50524820 (23757579) + ERV1-7_DR-I       LTR/ERV1               1962   2048  (4655) 3290147 *
   631   11.8  4.1 19.8  chr7              50524756 50524976 (23757423) C L1-30_DR          LINE/L1                 (0)   5672    5481 3290148  
   642   10.6 12.5  2.7  chr7              50525117 50525252 (23757147) C DNAX-18_DR        DNA/Merlin            (410)    348     200 3290139  
  5095    6.4  1.2  1.9  chr7              50526449 50527133 (23755266) C TDR2              DNA/TcMar-Tc1           (0)    937     258 3290149  
   406   13.3  0.0  0.0  chr7              50527132 50527191 (23755208) C TDR2              DNA/TcMar-Tc1         (877)     60       1 3290149 *
  2003   11.7 15.0  0.0  chr7              50527543 50527875 (23754524) C HE1_DR1           SINE/tRNA-V-RTE        (19)    383       1 3290150  
  1899   11.5  5.7 13.9  chr7              50527902 50528357 (23754042) C L2-3_DRe          LINE/L2                 (8)   5060    4638 3290151  
  4295   11.4  9.5  0.4  chr7              50528542 50529238 (23753161) C TDR13             DNA                     (8)    764       5 3290152  
   969   10.9  0.0  0.7  chr7              50529258 50529404 (23752995) + ANGEL             DNA/Kolobok               2    147   (162) 3290153  
   344   26.7  2.9  3.6  chr7              50529282 50529421 (23752978) + EnSpm-N13_DR      DNA/CMC-EnSpm          4179   4317 (17832) 3290154 *
   525   19.1  4.9  3.6  chr7              50529426 50529588 (23752811) C BEL20-LTR_DR      LTR/Pao                 (0)    844     680 3290155  
   222   21.8  0.0 16.2  chr7              50529589 50529681 (23752718) C BEL20-LTR_DR      LTR/Pao               (620)    224     145 3290155 *
   404   18.6  0.0  8.7  chr7              50529649 50529748 (23752651) C EnSpm-N11_DR      DNA/CMC-EnSpm        (2363)   2990    2899 3290156 *
  2267   10.7  4.2  3.9  chr7              50529673 50530032 (23752367) + DNA8-17_DR        DNA/hAT-Tip100         1308   1668   (145) 3290157  
   390   26.4  0.0  2.7  chr7              50529932 50530044 (23752355) + CryptonV-N5_DR    DNA/Crypton-V          5148   5257 (19280) 3290158 *
   307   25.0  5.2  5.2  chr7              50530032 50530166 (23752233) C BEL20-LTR_DR      LTR/Pao               (683)    161      27 3290155 *
   615   22.1  6.4  0.7  chr7              50530192 50530332 (23752067) C BEL20-I_DR        LTR/Pao                 (6)   5819    5671 3290155  
   251   12.5  2.0  2.0  chr7              50530356 50530404 (23751995) C BEL20-I_DR        LTR/Pao              (1396)   4429    4381 3290155 *
   547   22.0  8.7  1.4  chr7              50530404 50530541 (23751858) + BEL20-I_DR        LTR/Pao                2893   3040  (2785) 3290159  
  1303   20.6 11.3  0.3  chr7              50530545 50530880 (23751519) C BEL20-I_DR        LTR/Pao              (3713)   2112    1740 3290155  
   552   24.1  2.7  2.7  chr7              50530861 50531009 (23751390) C BEL20-LTR_DR      LTR/Pao               (695)    149       1 3290155 *
  1334    4.3  0.0  0.0  chr7              50531055 50531218 (23751181) + EnSpm-N34_DR      DNA/CMC-EnSpm           927   1090     (0) 3290160  
   360   21.3  0.0  0.0  chr7              50531219 50531272 (23751127) + ANGEL             DNA/Kolobok             256    309     (0) 3290161  
   274   25.4  0.0  0.0  chr7              50531221 50531279 (23751120) C EnSpm-N13_DR      DNA/CMC-EnSpm        (8590)  13559   13501 3290162 *
   236   21.2  0.0  4.2  chr7              50531280 50531292 (23751107) + CryptonV-N4_DR    DNA/Crypton-V         12142  12210  (1283) 3290163  
   375   17.0  3.3  0.2  chr7              50532028 50532127 (23750272) + EnSpm-17_DR       DNA/CMC-EnSpm          2682   2767  (6509) 3290164 *
   438    5.7  0.0 11.3  chr7              50532049 50532127 (23750272) + TE-X-13_DR        Unknown                1114   1184  (1241) 3290165  
   276   22.1  4.2  5.1  chr7              50532128 50532142 (23750257) + hAT-N79_DR        DNA/hAT-Ac             1664   1777   (312) 3290166 *
   375   18.4  0.0  5.8  chr7              50532128 50532140 (23750259) C DNA-N33_DR        DNA                  (1030)    673     587 3290167  
   280   23.1  5.3  5.3  chr7              50532141 50532162 (23750237) + Helitron-2_DR     RC/Helitron            7926   8039 (19373) 3290168 *
  3844   11.0  0.9  0.9  chr7              50532162 50532737 (23749662) C L2-5_DRe          LINE/L2                 (0)   2227    1652 3290169  
  3399   17.1  3.4  9.6  chr7              50532163 50532965 (23749434) + DNA8-25_DR        DNA                    1072   1828  (2139) 3290170 *
   612   12.2  0.0  0.0  chr7              50532971 50533060 (23749339) C L2-1_DR           LINE/L2              (1038)   3947    3858 3290171  
  2868    2.9  0.6  0.0  chr7              50533061 50533403 (23748996) + ERVN1-LTR_DR      LTR                       1    345     (0) 3290172  
   909   12.4  0.0  0.0  chr7              50533404 50533529 (23748870) C L2-1_DR           LINE/L2              (1137)   3848    3737 3290173  
   220   16.3  6.1  0.0  chr7              50533507 50533555 (23748844) + hAT-N134_DR       DNA/hAT?                851    902   (163) 3290174 *
   309   24.0  7.5  3.4  chr7              50533527 50533550 (23748849) C EnSpm-8_DR        DNA/CMC-EnSpm         (934)   8507    8434 3290175  
   543   18.7  0.8  1.6  chr7              50533551 50533675 (23748724) C ANGEL             DNA/Kolobok           (185)    124       1 3290176  
   309   24.0  7.5  3.4  chr7              50533676 50533698 (23748701) C EnSpm-8_DR        DNA/CMC-EnSpm         (934)   8433    8355 3290175  
   240   16.1  0.0  6.0  chr7              50534330 50534382 (23748017) C L2-1B_DR          LINE/L2                (21)    987     938 3290177  
   812    7.6  2.5  0.0  chr7              50534509 50534626 (23747773) C L2-5_DRe          LINE/L2                 (1)   2226    2106 3290178  
   710   14.8  0.0  0.0  chr7              50534640 50534754 (23747645) C hAT-N135_DR       DNA/hAT-Charlie         (6)    536     422 3290179  
   295    5.6  0.0  5.6  chr7              50534773 50534829 (23747570) + TZF28B            DNA/TcMar-Tc1           157    210  (1404) 3290180  
  2531   11.6  5.7  3.7  chr7              50534830 50535383 (23747016) + TDR8B             DNA/hAT-Ac                1    514   (468) 3290181  
  6486    5.5 19.8  0.0  chr7              50535418 50536364 (23746035) + TZF28B            DNA/TcMar-Tc1           228   1361   (253) 3290182  
   477    4.1  1.3  2.7  chr7              50536357 50536432 (23745967) C TZF28B            DNA/TcMar-Tc1        (1517)     97      23 3290183 *
   234    9.7 21.0  0.0  chr7              50536536 50536597 (23745802) C hAT-27N1_DR       DNA/hAT-Ac            (191)    540     466 3290184 *
  2221    7.3  0.0  0.0  chr7              50536560 50536872 (23745527) C TDR16             DNA/Merlin              (0)    313       1 3290185  
  2213    8.7  8.7  0.0  chr7              50536981 50537315 (23745084) + HE1_DR1           SINE/tRNA-V-RTE          19    382    (20) 3290186  
  2032   14.5  5.1  4.8  chr7              50537316 50537393 (23745006) + DNA8-17_DR        DNA/hAT-Tip100         1327   1740    (73) 3290187  
  1314    5.3  3.2  0.0  chr7              50538288 50538477 (23743922) + DNA-TA-2_DR       DNA/CMC-EnSpm             1    196     (0) 3290188  
  1066    6.8  0.6  3.7  chr7              50538780 50538947 (23743452) C DNA-TA-2_DR       DNA/CMC-EnSpm          (17)    179      17 3290189  
  1006    9.0  8.9  0.5  chr7              50538969 50539147 (23743252) + TZF28C            DNA/TcMar-Tc1             1    194  (1435) 3290190  
  2961    6.3  2.7  2.7  chr7              50539154 50539642 (23742757) C L1-85_DR          LINE/L1-Tx1             (1)   5031    4543 3290191  
   426    8.5  1.7  0.0  chr7              50539640 50539691 (23742708) C TZF28C            DNA/TcMar-Tc1         (182)   1447    1395 3290192 *
  1649   17.0  9.0  2.3  chr7              50539692 50540059 (23742340) + DNA-AT-1_DR       DNA                       1    392     (0) 3290193  
  5935    9.2 17.7  0.3  chr7              50540060 50541066 (23741333) C TZF28C            DNA/TcMar-Tc1         (247)   1382     202 3290192  
  5710    5.7  6.0  1.4  chr7              50541068 50541835 (23740564) + P-1N2_DR          DNA/P                     1    803  (1343) 3290194  
  1893    3.9  0.4  0.4  chr7              50541835 50542067 (23740332) + P-1N2_DR          DNA/P                  1914   2146     (0) 3290195 *
   344    8.9 10.1  2.7  chr7              50542068 50542131 (23740268) C TZF28C            DNA/TcMar-Tc1        (1421)    208     140 3290192  
  2624    6.1  8.6  2.0  chr7              50542132 50542513 (23739886) + DNA-2-2_DR        DNA                       1    407     (0) 3290196  
   692   14.8  5.3  3.7  chr7              50542540 50542672 (23739727) + TZF28C            DNA/TcMar-Tc1          1495   1629     (0) 3290197  
   215   19.8  0.0 17.3  chr7              50543090 50543150 (23739249) + L1-60_DR          LINE/L1                 284    335  (5342) 3290198 *
   258   26.3  2.1  4.4  chr7              50543098 50543222 (23739177) + hAT-N85_DR        DNA/hAT-Charlie           1    120   (398) 3290199  
  1593   12.5  7.6  1.0  chr7              50543902 50544191 (23738208) + ANGEL             DNA/Kolobok               1    309     (0) 3290200  
   338   18.3  2.8  0.0  chr7              50544211 50544281 (23738118) C TDR19             DNA/hAT-Charlie       (246)    159      87 3290201  
   213   22.5  4.2  0.0  chr7              50544219 50544289 (23738110) + TDR19             DNA/hAT-Charlie         246    319    (86) 3290202 *
  1590   13.8  7.9  1.3  chr7              50544288 50544567 (23737832) + DNA-N21_DR        DNA/hAT-Charlie?          6    303    (31) 3290203  
   379   24.4  2.5  5.9  chr7              50544656 50544682 (23737717) + Dada-U1A_DR       DNA/Dada               5655   5771  (5207) 3290204  
   517   13.8  3.2  0.0  chr7              50544683 50544776 (23737623) + ANGEL             DNA/Kolobok              49    145   (164) 3290205 *
  1694   18.0 11.8  1.6  chr7              50544717 50544769 (23737630) C DNA2-7_DR         DNA                  (4812)   4838    4399 3290206  
  2423    8.4  6.0  0.0  chr7              50544770 50545116 (23737283) C SINE2-3_DR        SINE/tRNA-V-RTE         (0)    368       1 3290207  
   535   23.3 11.1  2.1  chr7              50544968 50545138 (23737261) C DIRS-9_DR         LTR/Ngaro             (238)   6193    6008 3290208 *
   609   14.9 15.3  1.7  chr7              50545118 50545274 (23737125) + ANGEL             DNA/Kolobok             132    309     (0) 3290209  
   463   17.2 15.7  0.0  chr7              50545565 50545698 (23736701) + ANGEL             DNA/Kolobok               1    155   (154) 3290210  
   268   21.1  8.4  0.0  chr7              50545730 50545800 (23736599) C Helitron-2_DR     RC/Helitron         (19413)   7999    7923 3290211  
   207   25.3  6.1  3.6  chr7              50545801 50545811 (23736588) C IS3EU-1_DR        DNA/IS3EU            (4730)   3974    3891 3290212  
  1275   16.5  3.4  3.0  chr7              50548497 50548520 (23733879) C DNA6-6_DR         DNA                  (6690)   4591    4410 3290213  
  1519   10.2  0.4  3.5  chr7              50548521 50548755 (23733644) C SINE2-4_DR        SINE/tRNA-V-RTE         (0)    371     144 3290214  
   406   12.3  6.0  2.3  chr7              50548914 50548996 (23733403) + EnSpm-N38_DR      DNA/CMC-EnSpm           686    771  (1671) 3290215 *
  1739   17.2  5.3  1.0  chr7              50548945 50549319 (23733080) C hAT-N203_DR       DNA/hAT-Tip100       (4054)   1487    1097 3290216  
   228    9.8  2.4  0.0  chr7              50549433 50549473 (23732926) C Harbinger-N17_DR  DNA/PIF-Harbinger    (1162)    483     442 3290217 *
  2196    8.4 13.9  0.2  chr7              50549439 50549855 (23732544) C TDR7              DNA                    (67)    474       1 3290218  
  2636    7.0  4.8  0.5  chr7              50550349 50550706 (23731693) + SINE3-1           SINE/5S-Deu-L2          218    590     (0) 3290219  
   723   15.9  1.4  1.4  chr7              50551956 50552102 (23730297) + Harbinger-N28_DR  DNA/PIF-Harbinger       512    658     (4) 3290220  
   281    5.3  0.0  0.0  chr7              50552258 50552295 (23730104) + DNA-6-N8_DR       DNA                    2271   2308     (0) 3290221  
   421   22.1  0.0  0.0  chr7              50552788 50552864 (23729535) + DNA-1-3B_DR       DNA/PIF-Harbinger         1     77   (686) 3290222  
   246   17.4  0.0  0.0  chr7              50552867 50552912 (23729487) + DNA-1-3B_DR       DNA/PIF-Harbinger       188    233   (530) 3290223  
   367   17.2  8.3 12.5  chr7              50552952 50553084 (23729315) C hAT-N81_DR        DNA/hAT-Charlie       (325)    503     376 3290224  
  3498   10.1 10.8 20.4  chr7              50553177 50554239 (23728160) + HATN3B_DR         DNA/hAT-Tip100            1    978     (1) 3290225  
  2468    8.8 12.8  7.0  chr7              50554256 50554769 (23727630) C hAT-N135_DR       DNA/hAT-Charlie         (0)    542       1 3290226  
   236   17.7  0.0  5.9  chr7              50554897 50554950 (23727449) C Helitron-2_DR     RC/Helitron         (19436)   7976    7926 3290227  
   953    7.5  1.3  1.0  chr7              50555462 50555662 (23726737) C EnSpm-N48_DR      DNA/CMC-EnSpm        (1619)   1959    1765 3290228  
   462   21.7  1.3  0.7  chr7              50555471 50555694 (23726705) C Zisupton-6_DR     DNA/Zisupton         (5538)  16578   16367 3290229 *
   345   17.6  0.8  9.1  chr7              50555580 50555710 (23726689) + CryptonV-N5_DR    DNA/Crypton-V          9164   9284 (15253) 3290230 *
  4778   12.0  3.4  3.4  chr7              50555724 50556509 (23725890) C DNA2-2_DR         DNA                     (0)    786       1 3290231  
   987   15.8  9.2  4.8  chr7              50556628 50556887 (23725512) + TDR25             DNA/hAT-Charlie           1    271   (340) 3290232  
   641   12.7 11.0  0.7  chr7              50556910 50557036 (23725363) C TDR23             DNA                     (0)   1147    1008 3290233  
  3697    9.1  6.6  0.6  chr7              50557085 50557690 (23724709) C TDR23             DNA                   (377)    770     129 3290233  
  4754    5.6  0.8  0.3  chr7              50557691 50558286 (23724113) + Harbinger-N30_DR  DNA/PIF-Harbinger?        1    599     (0) 3290234  
   993    7.5  1.5  0.0  chr7              50558287 50558416 (23723983) C TDR23             DNA                  (1015)    132       1 3290235  
   273   12.2 10.2  0.0  chr7              50558420 50558468 (23723931) + TDR25             DNA/hAT-Charlie         315    368   (243) 3290236  
   876   15.2  1.9  0.6  chr7              50558478 50558636 (23723763) + TDR25             DNA/hAT-Charlie         451    611     (0) 3290237  
   417    5.0  0.9  5.0  chr7              50558645 50558749 (23723650) + EnSpm-N36B_DR     DNA/CMC-EnSpm          3066   3166   (250) 3290238  
   262   17.4  1.6  0.8  chr7              50558646 50558668 (23723731) C hAT-N31_DR        DNA/hAT-Ac           (1232)    230     113 3290239 *
   418    2.2  1.1  1.1  chr7              50558657 50558749 (23723650) C ERV1-7_DR-I       LTR/ERV1             (4896)   1807    1715 3290240 *
   424    4.3  2.1  0.0  chr7              50558669 50558762 (23723637) + CryptonV-3_DR     DNA/Crypton-V           420    515 (22938) 3290241  
   422    6.9  0.0  2.0  chr7              50558673 50558775 (23723624) + DNA6-6_DR         DNA                    7787   7887  (3394) 3290242 *
   295   14.6  0.0  5.2  chr7              50558687 50558749 (23723650) C EnSpm-6N1_DR      DNA/CMC-EnSpm        (2649)   6587    6530 3290243 *
 11899    2.4  1.1  0.0  chr7              50558750 50560166 (23722233) + hAT-N35_DR        DNA/hAT-Ac                1   1433     (0) 3290244  
   422   16.1  0.0  6.9  chr7              50560167 50560263 (23722136) + Helitron-N3B_DR   RC/Helitron            2401   2488  (4116) 3290245 *
   758    8.7  1.1  1.1  chr7              50560146 50560331 (23722068) C ZFERV-2-I_DR      LTR/ERV1             (9658)    906     721 3290246  
   486   12.6  0.5  1.6  chr7              50560172 50560183 (23722216) + Kolobok-4_DR      DNA/Kolobok-T2         5007   5098  (1533) 3290247 *
   583    9.4  0.0  0.0  chr7              50560184 50560354 (23722045) + EnSpm-6N1_DR      DNA/CMC-EnSpm           949   1119  (8117) 3290248  
   412   14.4  3.8  3.2  chr7              50560214 50560399 (23722000) C hAT-N187_DR       DNA/hAT-Charlie       (871)    306     120 3290249 *
  1348   16.6  6.7 13.4  chr7              50560513 50560901 (23721498) + hAT-N51_DR        DNA/hAT-Ac                3    368     (0) 3290250  
   223    8.2  0.0  0.0  chr7              50561022 50561070 (23721329) C DIRS-4_DR         LTR/Ngaro            (6422)    374     326 3290251  
   710    8.7  0.0  0.0  chr7              50561596 50561698 (23720701) C Kolobok-N7_DR     DNA/Kolobok-T2       (1073)    103       1 3290252  
   699   15.2  1.1 16.3  chr7              50561699 50561973 (23720426) + hAT-N145_DR       DNA/hAT-Ac             1182   1420   (171) 3290253  
   295   27.8  6.7  1.7  chr7              50561831 50561995 (23720404) C hAT-N131_DR       DNA/hAT-Ac           (1704)    360     188 3290254 *
  1204   12.2  0.0  0.0  chr7              50561856 50562085 (23720314) + Zisupton-6_DR     DNA/Zisupton           9255   9484 (12632) 3290255  
   762   19.5  6.0  1.7  chr7              50561975 50562141 (23720258) C Polinton-4N1_DR   DNA/Maverick         (5609)   4827    4654 3290256 *
   648   22.2 11.7  3.1  chr7              50562086 50562120 (23720279) C L1-53_DR          LINE/L1              (4723)   1723    1437 3290257 *
   325   20.0  0.0  0.0  chr7              50564340 50564394 (23718005) C DNA-AT-1_DR       DNA                    (41)    351     297 3290258  
   394   12.5  1.4  0.0  chr7              50564399 50564470 (23717929) C hAT-N51_DR        DNA/hAT-Ac             (30)    338     266 3290259  
   589   18.1  7.0  3.4  chr7              50564476 50564618 (23717781) C Merlin-1_DR       DNA/Merlin           (1332)   9195    9048 3290260  
  4065    9.4  5.0  0.8  chr7              50565456 50566074 (23716325) + HarbingerN5_DR    DNA/PIF-Harbinger         5    649   (212) 3290261  
   536    8.7  0.0  0.0  chr7              50566446 50566514 (23715885) + hAT-N130_DR       DNA/hAT-Ac              351    419     (2) 3290262  
   495   17.7  0.0  0.0  chr7              50566447 50566525 (23715874) + DNA6-1_DR         DNA/hAT-hAT5            778    856   (293) 3290263 *
   210   16.7  4.1  2.0  chr7              50566592 50566640 (23715759) C DNA-N44_DR        DNA/Kolobok-T2        (202)    330     281 3290264  
  1233    6.8  3.9  1.6  chr7              50566654 50566831 (23715568) + L2-5_DRe          LINE/L2                1944   2125   (102) 3290265  
  2729    4.2  2.4  0.0  chr7              50566834 50567170 (23715229) + ERVN1-LTR_DR      LTR                       1    345     (0) 3290266  
   462    7.7  9.0  0.0  chr7              50567177 50567254 (23715145) + L2-5_DRe          LINE/L2                2143   2227     (0) 3290265  
  1304   23.0  9.6  6.4  chr7              50568150 50568785 (23713614) C hAT-N32D_DR       DNA/hAT-Charlie         (0)    655       1 3290267  
  3787    4.5  5.3  0.4  chr7              50568815 50569300 (23713099) C LOOPERN1_DR       DNA/Kolobok-T2        (724)    510       1 3290268  
   320   11.5  0.0  1.9  chr7              50569313 50569365 (23713034) C DNA-2-29_DR       DNA                     (0)    132      81 3290269  
   248   16.8  2.7 10.3  chr7              50569366 50569381 (23713018) + CryptonV-3_DR     DNA/Crypton-V           787    850 (22603) 3290270  
   212   20.8  4.2  0.0  chr7              50569840 50569911 (23712488) C Mariner-N31_DR    DNA/TcMar-Tc1          (69)    471     397 3290271  
  2747   11.8  9.2  0.8  chr7              50569925 50570402 (23711997) + DNA-X-5_DR        DNA/hAT                   1    518   (703) 3290272  
   627   19.6  2.7  6.7  chr7              50570383 50570403 (23711996) C DNA-5-8_DR        DNA/hAT-hAT5          (196)   1284    1271 3290273 *
  6921    8.5 11.9  0.6  chr7              50570404 50571467 (23710932) C DNA-N35_DR        DNA                     (0)   1184       1 3290274  
  2432   12.1  6.4 12.5  chr7              50571468 50572033 (23710366) + DNA-X-5_DR        DNA/hAT                 513   1047   (174) 3290275  
   226   17.4 20.1  2.7  chr7              50571776 50572064 (23710335) C P-1_DR            DNA/P                (2378)   7590    7253 3290276 *
   326    3.6  2.5  8.0  chr7              50571951 50571979 (23710420) C Helitron-1_DR     RC/Helitron         (23629)   2671    2588 3290277  
   335    1.2  4.9  0.0  chr7              50571980 50572061 (23710338) C Harbinger-N17_DR  DNA/PIF-Harbinger    (1266)    379     294 3290278  
   233   11.7  4.2 17.2  chr7              50572079 50572150 (23710249) + DNA-X-5_DR        DNA/hAT                1146   1209    (12) 3290279  
   352   19.1  3.1  2.1  chr7              50572178 50572273 (23710126) + ASAT_CY           Satellite                55    151   (111) 3290280  
   259   17.5  6.3  0.0  chr7              50572302 50572364 (23710035) C EnSpm-N13_DR      DNA/CMC-EnSpm       (13940)   8209    8143 3290281 *
   765   17.8 11.2  2.0  chr7              50572335 50572557 (23709842) C Mariner-N38_DR    DNA/TcMar-Tc1           (0)    547     305 3290282  
  2876    9.1 21.3  0.6  chr7              50572558 50573087 (23709312) C hAT-N32D_DR       DNA/hAT-Charlie         (1)    654      16 3290283  
   930   16.6 14.3  7.7  chr7              50572851 50573143 (23709256) C ERV1-5_DR-I       LTR/ERV1              (528)   4521    4211 3290284 *
  1056   13.5 11.4  8.2  chr7              50573118 50573423 (23708976) C Mariner-N38_DR    DNA/TcMar-Tc1         (232)    315       1 3290285  
   286    7.0  0.0  7.0  chr7              50573383 50573428 (23708971) + MuDR-2_DR         DNA/MULE-MuDR         16295  16337  (7596) 3290286 *
   202   22.1  0.0  6.8  chr7              50573398 50573460 (23708939) + hAT-N202_DR       DNA/hAT-Tip100          488    546  (1339) 3290287 *
   281   16.7  0.0  0.0  chr7              50574226 50574236 (23708163) + DNA2-16_DR        DNA                   10037  10047  (8004) 3290288  
   582   21.0 17.6  2.0  chr7              50574237 50574498 (23707901) + ANGEL             DNA/Kolobok               1    302     (7) 3290289  
   212   25.7  3.6  2.6  chr7              50574280 50574335 (23708064) + EnSpm-8_DR        DNA/CMC-EnSpm          8340   8450   (991) 3290290 *
   338    7.7  2.8  1.4  chr7              50574737 50574881 (23707518) C hAT-N39_DR        DNA/hAT-Tip100        (205)   1389    1243 3290291  
   280   10.6  4.5  3.2  chr7              50574745 50574761 (23707638) + hAT-N134B_DR      DNA/hAT?                681    745   (181) 3290292 *
   405    5.1  2.5  0.0  chr7              50574762 50574879 (23707520) C Helitron-4_DR     RC/Helitron         (19923)  11945   11825 3290293 *
   506   12.2  0.0  2.2  chr7              50574788 50574879 (23707520) C Kolobok-4_DR      DNA/Kolobok-T2       (1418)   5213    5124 3290294  
   329   13.1  1.6  0.0  chr7              50574789 50574910 (23707489) C Gypsy123-I_DR     LTR/Gypsy            (4740)    674     551 3290295 *
   280   10.6  4.5  3.2  chr7              50574880 50574900 (23707499) + hAT-N134B_DR      DNA/hAT?                746    838    (88) 3290292 *
   396    5.7  0.9  0.0  chr7              50574880 50574893 (23707506) C DNA-2-32_DR       DNA/CMC-EnSpm?       (3199)   5583    5477 3290296  
   238   14.5  3.9  2.5  chr7              50574894 50574943 (23707456) + DNA9-6_DR         DNA                    7446   7603   (281) 3290297 *
   695   20.6  9.8  2.0  chr7              50574920 50574966 (23707433) + CryptonV-1_DR     DNA/Crypton-V          8608   8668  (9205) 3290298  
  1080   15.3  5.3  0.0  chr7              50574967 50575155 (23707244) + Harbinger-5N1B_DR DNA/PIF-Harbinger         1    199  (1747) 3290299  
  1929   11.4  9.1  7.0  chr7              50575156 50575550 (23706849) C hAT-N70_DR        DNA/hAT?                (0)   1325     923 3290300  
   618    6.5 13.5  2.4  chr7              50575531 50575641 (23706758) C EnSpm-N11_DR      DNA/CMC-EnSpm        (1532)   3821    3699 3290301 *
  2610    5.0  7.0  0.0  chr7              50575553 50575894 (23706505) C SINE2-3_DR        SINE/tRNA-V-RTE         (1)    367       2 3290302  
   809   13.1  1.2  8.4  chr7              50575895 50576136 (23706263) C hAT-N70_DR        DNA/hAT?              (393)    932     707 3290300 *
  1847   13.8  8.6  5.3  chr7              50575895 50575926 (23706473) C CryptonV-N4_DR    DNA/Crypton-V        (4250)   9167    8849 3290303  
   414   11.6 43.3  0.0  chr7              50576228 50576354 (23706045) C hAT-N70_DR        DNA/hAT?              (985)    340     159 3290300  
   799   12.7 17.1  2.8  chr7              50576356 50576542 (23705857) + Penelope-4_DR     LINE/Penelope          1120   1332     (1) 3290304  
   223    5.4  2.6  5.3  chr7              50576539 50576577 (23705822) C hAT-N70_DR        DNA/hAT?             (1150)    175     138 3290300 *
   451   10.5  0.0 40.8  chr7              50576634 50576778 (23705621) C hAT-N70_DR        DNA/hAT?             (1188)    137      35 3290300  
   588   19.3  0.0  0.0  chr7              50576780 50576895 (23705504) + Harbinger-5N1B_DR DNA/PIF-Harbinger       194    309  (1637) 3290305  
 14159    1.6  1.0  0.8  chr7              50576896 50578534 (23703865) C Mariner-5_DR      DNA/TcMar-Tc1           (0)   1643       1 3290306  
  1336   17.1  5.6  7.2  chr7              50578535 50578869 (23703530) + Harbinger-5N1B_DR DNA/PIF-Harbinger       312    641  (1305) 3290307  
  1964   11.6 17.1  0.0  chr7              50578967 50579294 (23703105) C HE1_DR1           SINE/tRNA-V-RTE        (18)    384       1 3290308  
   538   26.2  0.5 11.4  chr7              50579295 50579333 (23703066) C DNA-2-32_DR       DNA/CMC-EnSpm?       (6319)   2463    2443 3290309  
   220   19.6  7.8  0.0  chr7              50580065 50580086 (23702313) + hAT-N21B_DR       DNA/hAT-Ac              689    714   (587) 3290310  
  1681   13.8 21.3  2.0  chr7              50580087 50580546 (23701853) C Mariner-N38_DR    DNA/TcMar-Tc1           (0)    547       1 3290311  
   734   14.6 13.2  3.6  chr7              50580343 50580570 (23701829) + CryptonV-N5_DR    DNA/Crypton-V         16851  17099  (7438) 3290312 *
   300   18.8  0.0  0.0  chr7              50580596 50580643 (23701756) C Harbinger-N31B_DR DNA/PIF-Harbinger     (220)    461     414 3290313  
   594   18.5  1.5  7.9  chr7              50580645 50580779 (23701620) + Harbinger-N31B_DR DNA/PIF-Harbinger       400    526   (155) 3290314  
   765   14.9 10.9  1.2  chr7              50580785 50580940 (23701459) C Harbinger-N31B_DR DNA/PIF-Harbinger     (290)    391     221 3290313 *
  1252   11.7  1.5  0.5  chr7              50580920 50581117 (23701282) + SAT-26B_DR        Satellite               594    793     (0) 3290315 *
  2052    7.1  0.7  1.4  chr7              50580945 50581229 (23701170) + SINE2-3_DR        SINE/tRNA-V-RTE          10    292    (76) 3290316  
  2357    9.3 10.9  0.7  chr7              50581230 50581597 (23700802) C Harbinger-8N1_DR  DNA/PIF-Harbinger       (0)    555     151 3290317  
  1608   14.7  2.8  4.1  chr7              50581230 50581262 (23701137) C DNA6-6_DR         DNA                  (4096)   7184    6871 3290318 *
   741   19.5  1.9  7.3  chr7              50581620 50581835 (23700564) C Harbinger-N31B_DR DNA/PIF-Harbinger     (459)    222      18 3290313  
  3374   10.9  4.7  5.2  chr7              50583168 50583784 (23698615) C DNA4-1B_DR        DNA/Sola-2              (0)    614       1 3290319  
  2340    9.3 10.5  2.6  chr7              50584143 50584607 (23697792) C TC1DR2            DNA/TcMar-Tc1           (1)    875     375 3290320  
  6259   13.3  6.5  5.9  chr7              50584632 50585989 (23696410) + Harbinger-5N1B_DR DNA/PIF-Harbinger       581   1946     (0) 3290321  
  2457    8.3  3.9  0.3  chr7              50585992 50586351 (23696048) C TC1DR2            DNA/TcMar-Tc1         (503)    373       1 3290320  
   240    5.5  0.0  1.8  chr7              50587584 50587639 (23694760) + HATN11B_DR        DNA/hAT                 439    493   (197) 3290322  
   726   16.1  3.9  6.0  chr7              50587977 50587998 (23694401) C Kolobok-4_DR      DNA/Kolobok-T2       (3117)   3514    3497 3290323  
  3093    6.3 10.4  1.1  chr7              50587999 50588499 (23693900) + Mariner-N38_DR    DNA/TcMar-Tc1             1    547     (0) 3290324  
   295    2.9  0.0  0.0  chr7              50588471 50588504 (23693895) + Merlin-1_DR       DNA/Merlin             2146   2179  (8348) 3290325 *
   414   22.0  2.7  6.2  chr7              50588579 50588728 (23693671) + hAT-27N1_DR       DNA/hAT-Ac              122    266   (465) 3290326  
  1878   14.1  5.5  2.8  chr7              50588824 50589239 (23693160) C HATN1_DR          DNA/hAT                 (0)    427       1 3290327  
  1060   18.9  4.8  4.1  chr7              50589240 50589574 (23692825) + hAT-27N1_DR       DNA/hAT-Ac              395    731     (0) 3290328  
   257   26.3  3.1 10.1  chr7              50589589 50589715 (23692684) C HarbingerN6_DR    DNA/PIF-Harbinger       (7)    386     268 3290329  
  2448   19.3  4.0 10.2  chr7              50590145 50590945 (23691454) + Looper-N7_DR      DNA/Kolobok-T2            1    756   (259) 3290330  
   631   20.4 22.8  2.2  chr7              50590976 50591321 (23691078) + hAT-N21B_DR       DNA/hAT-Ac              805   1220    (81) 3290331  
   253   17.1  0.0  0.0  chr7              50591291 50591331 (23691068) + EnSpm-N48B_DR     DNA/CMC-EnSpm          1830   1870  (5089) 3290332 *
  1974   12.8 10.5  0.3  chr7              50591849 50592192 (23690207) C HE1_DR1           SINE/tRNA-V-RTE        (23)    379       1 3290333  
   361   21.4  4.5  8.8  chr7              50592062 50592215 (23690184) C DNAX-23_DR        DNA                  (2400)   9401    9254 3290334 *
  3824   10.3  1.2  1.7  chr7              50592783 50593373 (23689026) + DNA-N27_DR        DNA                       1    588   (407) 3290335  
   249   23.4  0.0  3.3  chr7              50593341 50593352 (23689047) C Kolobok-4_DR      DNA/Kolobok-T2       (3107)   3524    3465 3290336 *
   259   13.1  0.0  8.7  chr7              50593353 50593402 (23688997) + Zisupton-6_DR     DNA/Zisupton           8927   8972 (13144) 3290337 *
   291   11.9  0.0  0.0  chr7              50593362 50593403 (23688996) + MuDR-2_DR         DNA/MULE-MuDR         15827  15868  (8065) 3290338 *
   363    2.3  0.0  0.0  chr7              50593368 50593410 (23688989) + Helitron-N3_DR    RC/Helitron            1535   1577  (1439) 3290339  
   260   12.8  0.0  2.1  chr7              50593369 50593416 (23688983) + EnSpm-N13_DR      DNA/CMC-EnSpm          7627   7673 (14476) 3290340 *
   299   19.6  9.0 11.3  chr7              50593398 50593541 (23688858) C DNA9-3_DR         DNA/MULE-MuDR?        (787)  10592   10452 3290341  
   233   24.1  1.7  0.0  chr7              50593404 50593418 (23688981) C Dada-U1A_DR       DNA/Dada             (7088)   3890    3833 3290342 *
   370   12.5  3.1  9.2  chr7              50593420 50593511 (23688888) C EnSpm-N16_DR      DNA/CMC-EnSpm           (0)    202     103 3290343  
   272    8.9  0.0  1.5  chr7              50593512 50593579 (23688820) C DNA2-7_DR         DNA                  (6931)   2719    2653 3290344 *
   293    7.3  1.8  1.8  chr7              50593535 50593590 (23688809) + DNA-N27_DR        DNA                     673    728   (267) 3290345  
   255    4.8  1.6  0.0  chr7              50593538 50593599 (23688800) C EnSpm-N31_DR      DNA/CMC-EnSpm?        (401)    688     626 3290346 *
   205   19.6  0.0  0.0  chr7              50593578 50593623 (23688776) C DNA9-3_DR         DNA/MULE-MuDR?        (936)  10443   10398 3290341 *
   204   11.8  7.3  3.0  chr7              50593600 50593633 (23688766) C Dada-U6_DR        DNA/Dada             (1815)   7148    7049 3290347 *
   229   19.7  3.2  1.6  chr7              50593743 50593804 (23688595) C Kolobok-1N2_DR    DNA/Kolobok-T2         (35)    655     593 3290348  
   231   28.4  3.8  2.8  chr7              50594345 50594449 (23687950) C Kolobok-1N2_DR    DNA/Kolobok-T2        (430)    260     155 3290348  
  9241    4.4  1.8  0.2  chr7              50594560 50595685 (23686714) + Harbinger3N_DR    DNA/PIF-Harbinger         1   1144     (0) 3290349  
   296   23.3 24.1  0.0  chr7              50595686 50595800 (23686599) C P-1N3_DR          DNA/P                  (69)   1618    1476 3290350  
   377   17.3  1.3  0.0  chr7              50595900 50595974 (23686425) + Polinton-2N1_DR   DNA/Maverick           3830   3905  (7187) 3290351 *
   666   15.8 12.1  2.1  chr7              50595913 50596086 (23686313) C DNA11TA1_DR       DNA/CMC-EnSpm          (12)    191       1 3290352  
  1366   14.3  7.4  0.0  chr7              50596954 50597211 (23685188) + EnSpm-N21_DR      DNA/CMC-EnSpm            88    364   (115) 3290353  
   573   11.4  0.0  2.3  chr7              50597280 50597369 (23685030) C hAT-N169_DR       DNA/hAT-Ac            (506)    937     850 3290354  
  2479   14.5  5.9  4.5  chr7              50597372 50597947 (23684452) C DNA8-7_DR         DNA/hAT-Ac              (0)    584       1 3290355  
   647   19.5  8.2  6.3  chr7              50597965 50598183 (23684216) C hAT-N169_DR       DNA/hAT-Ac            (624)    819     597 3290354 *
   789   20.4 10.7  5.0  chr7              50598040 50598302 (23684097) + DNA-8-22_DR       DNA/hAT-Ac              678    954   (480) 3290356  
   331   10.4  6.4 13.7  chr7              50598282 50598301 (23684098) C DNA8-10_DR        DNA/hAT-Ac           (1196)   2822    2808 3290357 *
  2273    9.5  6.8  1.1  chr7              50598302 50598652 (23683747) + SINE2-4_DR        SINE/tRNA-V-RTE           1    371     (0) 3290358  
   223   15.6  1.1 22.7  chr7              50598577 50598667 (23683732) + CryptonV-1_DR     DNA/Crypton-V          2629   2703 (15170) 3290359 *
   708   11.8  3.9  1.5  chr7              50598653 50598781 (23683618) + Kolobok-4N1_DR    DNA/Kolobok-T2         1334   1465   (204) 3290360  
  1981   10.1 13.3  0.6  chr7              50599783 50600135 (23682264) C DNA-1-3_DR        DNA/PIF-Harbinger      (29)    734     296 3290361  
  1300   26.8  0.8  0.2  chr7              50600716 50601227 (23681172) C Zisupton-6_DR     DNA/Zisupton        (13191)   8925    8425 3290362  
   228   31.5  0.0  6.3  chr7              50601062 50601077 (23681322) C L1-82_DR          LINE/L1               (248)   5762    5638 3290363 *
   413   34.9  1.7  3.4  chr7              50601078 50601111 (23681288) C Polinton-4N1_DR   DNA/Maverick         (5613)   4823    4706 3290364  
   535   13.1  0.8  1.5  chr7              50601112 50601243 (23681156) C Helitron-2_DR     RC/Helitron         (15542)  11870   11740 3290365  
   328   18.2  3.1  1.5  chr7              50601151 50601278 (23681121) C EnSpm-N1_DR       DNA/CMC-EnSpm         (443)   2087    1958 3290366 *
   413   34.9  1.7  3.4  chr7              50601244 50601258 (23681141) C Polinton-4N1_DR   DNA/Maverick         (5613)   4705    4646 3290364  
  1537   22.9 13.6  1.3  chr7              50601877 50602353 (23680046) C DNA-1-6_DR        DNA                     (0)    625      91 3290367  
  1618    9.6  6.5  0.0  chr7              50602354 50602582 (23679817) C Harbinger-8N2_DR  DNA/PIF-Harbinger       (0)    548     305 3290368  
   330   17.3  3.6  6.5  chr7              50602818 50602928 (23679471) C Crypton-N1_DR     DNA/Crypton-A         (166)    318     211 3290369  
   274   25.5  3.3 10.7  chr7              50603379 50603403 (23678996) C EnSpm-N39C_DR     DNA/CMC-EnSpm?       (1609)   1984    1972 3290370  
   876   21.1  3.2  0.9  chr7              50603404 50603623 (23678776) + ANGEL             DNA/Kolobok               1    225    (84) 3290371  
   209   24.5  1.9  0.0  chr7              50603619 50603671 (23678728) C DNA7-N1_DR        DNA/Zisupton         (2360)   8057    8004 3290372 *
   598   24.1  3.2  7.2  chr7              50603624 50603647 (23678752) + DNA2-8_DR         DNA/CMC-EnSpm          1498   1732  (2675) 3290373  
   362   13.0  0.0  0.0  chr7              50605430 50605483 (23676916) C DNA13TA1_DR       DNA/TcMar-Tc1           (0)    318     265 3290374 *
  1442   11.3  0.0  0.0  chr7              50605473 50605676 (23676723) C TDR19             DNA/hAT-Charlie       (201)    204       1 3290375  
  6313    6.3  4.4  0.1  chr7              50605696 50606520 (23675879) + HarbingerN4_DR    DNA/PIF-Harbinger         1    860     (0) 3290376  
   276   11.5  5.8  0.0  chr7              50606521 50606572 (23675827) C DNA13TA1_DR       DNA/TcMar-Tc1          (61)    257     203 3290374  
   330   21.1  1.3  5.4  chr7              50606662 50606701 (23675698) + hAT-N134_DR       DNA/hAT?                718    864   (199) 3290377  
   547   17.9  0.0  0.9  chr7              50606702 50606814 (23675585) + ANGEL             DNA/Kolobok              11    122   (187) 3290378  
   388   16.8  0.8 12.1  chr7              50606705 50606833 (23675566) C EnSpm-N13_DR      DNA/CMC-EnSpm        (1460)  20689   20574 3290379 *
  1895   10.7  6.0  0.3  chr7              50607030 50607311 (23675088) + DNA2-2B_DR        DNA                     632    929     (0) 3290380  
   801   20.4  9.6  1.3  chr7              50607312 50607526 (23674873) + Harbinger-4N1_DR  DNA/PIF-Harbinger       789   1021     (0) 3290381  
  3643   12.5  8.7  1.3  chr7              50609514 50610146 (23672253) C TDR8D             DNA                     (0)    679       1 3290382  
   264   13.1  0.0  2.2  chr7              50610156 50610188 (23672211) + hATN4B_DR         DNA/hAT-Charlie           4     35   (163) 3290383  
  2618    9.1  1.7  0.3  chr7              50610189 50610540 (23671859) + HarbingerN6_DR    DNA/PIF-Harbinger         2    358    (35) 3290384  
  1146   10.6  0.0  2.4  chr7              50610536 50610709 (23671690) + HATN4_DR          DNA/hAT-Charlie          23    192     (0) 3290385 *
   468   25.0  1.6  5.0  chr7              50610710 50610738 (23671661) + EnSpm-N36_DR      DNA/CMC-EnSpm          1187   1209  (2016) 3290386  
   311   16.1 10.0  0.7  chr7              50610784 50610867 (23671532) C Kolobok-N4_DR     DNA/Kolobok-T2       (1304)   1698    1610 3290387  
   233   16.4 11.3  1.5  chr7              50610814 50610875 (23671524) + IS4EU-1_DR        DNA/PIF-ISL2EU         2251   2318  (2686) 3290388 *
   565   16.1  9.6  0.7  chr7              50611168 50611187 (23671212) C TDR17B            DNA/Sola-1            (979)    567     432 3290389  
   613   13.4  6.7  0.9  chr7              50611188 50611292 (23671107) + DNA8-17_DR        DNA/hAT-Tip100         1530   1640   (173) 3290390  
   637   26.7 11.6  7.4  chr7              50611704 50612092 (23670307) C Harbinger-8N2_DR  DNA/PIF-Harbinger       (0)    548     145 3290391  
   206    8.8  0.0  5.9  chr7              50612115 50612128 (23670271) + hAT-N25B_DR       DNA/hAT-Ac              126    137   (583) 3290392  
  3204   12.9  6.8  0.2  chr7              50612129 50612642 (23669757) + Harbinger-8N2_DR  DNA/PIF-Harbinger         1    548     (0) 3290393  
   346   21.0 11.9 10.0  chr7              50615801 50616027 (23666372) C Kolobok-N10_DR    DNA/Kolobok            (45)    598     368 3290394  
   401   14.3  1.4  1.4  chr7              50616059 50616129 (23666270) + L2-2_DRe          LINE/L2                4163   4233     (5) 3290395  
   229   16.3  0.0  0.0  chr7              50616136 50616178 (23666221) C Kolobok-N10_DR    DNA/Kolobok           (272)    371     329 3290394  
  6394   10.5  3.5  8.0  chr7              50616224 50617383 (23665016) + hAT-N49_DR        DNA/hAT-Ac                1   1111     (0) 3290396  
   227   15.1  0.0  3.8  chr7              50617344 50617398 (23665001) + CryptonV-N5_DR    DNA/Crypton-V          1826   1878 (22659) 3290397 *
   340   29.0 11.8  1.6  chr7              50617574 50617794 (23664605) C Kolobok-N10_DR    DNA/Kolobok           (335)    308      66 3290394  
   207   21.1  2.8  0.0  chr7              50618336 50618358 (23664041) C Harbinger-1_DR    DNA/PIF-Harbinger    (1300)   2609    2537 3290398  
   237    6.4  0.0  2.1  chr7              50618359 50618406 (23663993) + EnSpm-N13_DR      DNA/CMC-EnSpm         17575  17621  (4528) 3290399  
   203   10.6  2.1  0.0  chr7              50618371 50618417 (23663982) C CryptonV-N4_DR    DNA/Crypton-V        (5586)   7907    7860 3290400 *
   236    4.3  0.0  6.4  chr7              50618377 50618426 (23663973) C EnSpm-N40B_DR     DNA/CMC-EnSpm        (3274)   2233    2187 3290401  
  1055   14.8  7.8  2.3  chr7              50618484 50618726 (23663673) + hAT-N126B_DR      DNA/hAT-Ac                1    256   (344) 3290402  
   613   26.8  6.1  1.0  chr7              50618839 50619034 (23663365) + L2-33_DRe         LINE/L2                 669    874   (574) 3290403  
   832   26.8  0.0  0.0  chr7              50619053 50619246 (23663153) + L2-33_DRe         LINE/L2                1002   1195   (253) 3290403  
   859   14.4  8.7  9.2  chr7              50619442 50619670 (23662729) + Harbinger-N32_DR  DNA/PIF-Harbinger         1    228   (178) 3290404  
   921   21.4  3.8  4.4  chr7              50619745 50620062 (23662337) + EnSpm-N21_DR      DNA/CMC-EnSpm           102    417    (62) 3290405  
   517   13.7 11.0  0.8  chr7              50620109 50620226 (23662173) + Harbinger-N32_DR  DNA/PIF-Harbinger       277    406     (0) 3290406  
   208   23.1  0.0  0.0  chr7              50620344 50620382 (23662017) + L2-2_DRe          LINE/L2                3729   3767   (471) 3290407  
  6473   10.1  5.4  2.8  chr7              50620385 50621475 (23660924) + HATN13_DR         DNA/hAT-Ac                1   1119     (0) 3290408  
   436   17.1  0.0  1.2  chr7              50621695 50621777 (23660622) + L2-2_DRe          LINE/L2                4155   4236     (2) 3290407  
   263   19.7  0.0  1.6  chr7              50621726 50621787 (23660612) C DNA6-1B_DR        DNA/hAT-hAT5          (670)    166     106 3290409 *
   356   24.4  1.2  0.0  chr7              50621895 50621980 (23660419) C Harbinger-N27_DR  DNA/PIF-Harbinger?     (41)    179      93 3290410  
   222   17.9  0.0  0.0  chr7              50621989 50622027 (23660372) C DNA6-1B_DR        DNA/hAT-hAT5          (668)    168     130 3290409  
   581   21.7  7.5  6.4  chr7              50622138 50622404 (23659995) + EnSpm-N23_DR      DNA/CMC-EnSpm            67    336   (302) 3290411  
   967   13.8  0.6  0.0  chr7              50622405 50622563 (23659836) + TDR24             DNA                       3    162   (282) 3290412  
   445   11.6  2.5  5.2  chr7              50622564 50622681 (23659718) + TDR24             DNA                     330    444     (0) 3290413  
   315   13.6  7.6  0.0  chr7              50622685 50622750 (23659649) + EnSpm-N23_DR      DNA/CMC-EnSpm           345    415   (223) 3290414  
   363   14.9  2.9  1.4  chr7              50623676 50623743 (23658656) + hAT-N126B_DR      DNA/hAT-Ac                1     69   (531) 3290415  
   283   25.3  2.2 12.7  chr7              50623720 50623743 (23658656) + Zisupton-7_DR     DNA/Zisupton           9687   9888  (7191) 3290416 *
   784   16.6  5.0  3.0  chr7              50623744 50623942 (23658457) C DNA11TA1B_DR      DNA/CMC-EnSpm           (0)    203       1 3290417  
   554   21.5  5.3  5.8  chr7              50623956 50624181 (23658218) + hAT-N126B_DR      DNA/hAT-Ac               89    313   (287) 3290418  
   902   22.9  6.5 11.6  chr7              50624182 50624766 (23657633) + hAT-N126B_DR      DNA/hAT-Ac                1    558    (42) 3290419  
  3358    7.5 38.0  0.1  chr7              50624767 50625474 (23656925) + HATN3B_DR         DNA/hAT-Tip100            1    976     (3) 3290420  
   290   13.0  0.0  0.0  chr7              50625475 50625520 (23656879) + HATN12B_DR        DNA/hAT-Ac              650    695     (0) 3290421  
   313   16.8  7.3 13.7  chr7              50625521 50625643 (23656756) + DNA6-1_DR         DNA/hAT-hAT5            412    527   (622) 3290422 *
   886   19.4 10.0  2.4  chr7              50625536 50625805 (23656594) + HATN12B_DR        DNA/hAT-Ac              403    692     (3) 3290423  
   525   12.3  8.9  1.0  chr7              50626422 50626434 (23655965) C DNA6-1_DR         DNA/hAT-hAT5          (288)    861     842 3290424  
   543   11.6  9.3  0.0  chr7              50626435 50626518 (23655881) C hAT-N126B_DR      DNA/hAT-Ac              (0)    600     509 3290425  
  1465   16.3 17.7  0.9  chr7              50626519 50626908 (23655491) + HATN10_DR         DNA/hAT-Ac                1    455     (0) 3290426  
   401   21.5 20.3  5.0  chr7              50626909 50627147 (23655252) C HATN12B_DR        DNA/hAT-Ac             (90)    605     242 3290425  
  1580   11.8  2.3 28.6  chr7              50627288 50627845 (23654554) + EnSpm-N21_DR      DNA/CMC-EnSpm            29    472     (7) 3290427  
   384   17.0 11.7  0.0  chr7              50627852 50627945 (23654454) C hAT-N126B_DR      DNA/hAT-Ac            (429)    171      67 3290425  
   212   11.8  7.5  3.6  chr7              50627923 50627975 (23654424) C Merlin-1_DR       DNA/Merlin           (4621)   5906    5852 3290428 *
  1269    8.4  0.0  0.0  chr7              50628167 50628332 (23654067) C hAT-N141_DR       DNA/hAT-Charlie        (28)    166       1 3290429  
   700   12.4  0.0  0.0  chr7              50628578 50628682 (23653717) C TDR25             DNA/hAT-Charlie         (0)    611     507 3290430  
  1300    9.7  0.0  0.5  chr7              50628690 50628876 (23653523) C hAT-N161_DR       DNA/hAT-Ac              (0)    824     639 3290431  
  3999    6.5 29.1  0.0  chr7              50628879 50629572 (23652827) + DNA-8-7_DR        DNA/hAT-Tip100           39    934   (115) 3290432  
   228   13.8 12.5  0.0  chr7              50629542 50629621 (23652778) + Helitron-N3B_DR   RC/Helitron            1830   1919  (4685) 3290433 *
   301   16.7  7.1  0.0  chr7              50629560 50629570 (23652829) + Zisupton-6_DR     DNA/Zisupton           8933   8949 (13167) 3290434  
  3679    7.9  0.7  1.3  chr7              50629571 50630120 (23652279) C Mariner-N38_DR    DNA/TcMar-Tc1           (0)    547       1 3290435  
   892   14.9  6.7  4.9  chr7              50630121 50630161 (23652238) C Helitron-4_DR     RC/Helitron         (18344)  13524   13480 3290436  
   626   11.0  1.8  0.0  chr7              50630119 50630227 (23652172) + DNA-8-7_DR        DNA/hAT-Tip100          937   1047     (2) 3290437 *
   481   18.5  7.9  2.7  chr7              50630230 50630368 (23652031) C hAT-N135_DR       DNA/hAT-Charlie       (246)    296     151 3290438  
   232   19.4 29.9  0.0  chr7              50630388 50630454 (23651945) C hAT-N52C_DR       DNA/hAT-Ac            (114)    294     208 3290439  
   332   17.7  1.2  2.5  chr7              50632796 50632876 (23649523) C ASAT_CY           Satellite              (87)    175      96 3290440  
   200   20.4  0.0  5.6  chr7              50632924 50632977 (23649422) C DNA-2-11_DR       DNA                     (0)    989     939 3290441  
  4894   10.8  7.6  1.9  chr7              50632978 50633817 (23648582) C LOOPERN4_DR       DNA/Kolobok-T2          (0)    917      31 3290442  
  8063    6.4  3.8  2.4  chr7              50633835 50635087 (23647312) C Sola2-N1_DR       DNA/Sola-2             (14)   1270       1 3290443  
  3370   11.7 13.7  0.3  chr7              50635088 50635720 (23646679) C DNA-2-11_DR       DNA                   (267)    722       5 3290441  
  2732   13.8  7.7 14.9  chr7              50635895 50636625 (23645774) C Tc1-1_DR          DNA/TcMar-Tc1           (1)   1624     940 3290444 *
  3371    8.5  5.7  1.6  chr7              50636622 50637147 (23645252) C Tc1-1_DR          DNA/TcMar-Tc1        (1077)    548       2 3290444  
  2260    4.9  7.8  0.3  chr7              50637176 50637484 (23644915) + TC1DR3            DNA/TcMar-Tc1             1    332   (893) 3290445 *
  3705    7.9 10.7  0.0  chr7              50637482 50638024 (23644375) + TC1DR3            DNA/TcMar-Tc1           578   1178    (47) 3290446  
   200   30.1  0.0  0.0  chr7              50638705 50638797 (23643602) C DNA-8-24_DR       DNA/hAT-Tip100       (1617)    166      74 3290447 *
   528   16.0  0.0  0.8  chr7              50638728 50638847 (23643552) C DNA8-25_DR        DNA                  (3203)    764     646 3290448 *
   597   16.1  0.0  0.8  chr7              50638747 50638865 (23643534) + DNA9-3_DR         DNA/MULE-MuDR?         9519   9636  (1743) 3290449  
   534   20.6  1.0  8.5  chr7              50638751 50638952 (23643447) + CryptonV-3_DR     DNA/Crypton-V           400    587 (22866) 3290450 *
   524   16.5  4.2  2.8  chr7              50638848 50638862 (23643537) + Penelope-1_DR     LINE/Penelope            72    173  (4273) 3290451 *
  5552   10.4  1.0  1.0  chr7              50639122 50640004 (23642395) C CR1-51_DR         LINE/L2                 (2)   3067    2185 3290452  
   432   22.7  7.4  1.9  chr7              50639985 50640132 (23642267) + TDR7              DNA                     331    486    (55) 3290453 *
   602   16.6  1.5  3.9  chr7              50640145 50640276 (23642123) C SINE2-1_DR        SINE/tRNA              (26)    172      44 3290454  
  1240   13.3  3.9  0.0  chr7              50640277 50640479 (23641920) + L2-5_DRe          LINE/L2                1887   2097   (130) 3290455  
  1925   11.4  4.0  1.3  chr7              50640485 50640785 (23641614) C Tc1-5_DR          DNA/TcMar-Tc1         (482)    752     444 3290456  
  4167   10.9  4.4  7.4  chr7              50640956 50641735 (23640664) + HARBINGERN3B_DR   DNA/PIF-Harbinger         1    758   (326) 3290457  
   303   21.1  1.3  7.9  chr7              50641657 50641805 (23640594) C Harbinger1_DR     DNA/PIF-Harbinger    (1528)   2933    2794 3290458 *
   401   14.5  9.4  2.2  chr7              50641692 50641818 (23640581) C DNA9-6_DR         DNA                   (304)   7580    7445 3290459 *
   820    7.7  6.1  0.0  chr7              50641742 50642053 (23640346) + Zisupton-6_DR     DNA/Zisupton           8489   8819 (13297) 3290460  
   664   17.2  0.5 16.7  chr7              50641919 50642134 (23640265) + HATN16_DR         DNA/hAT-Charlie         722    907    (37) 3290461 *
  7848    7.4  2.3  7.1  chr7              50642049 50643243 (23639156) C hAT-N56_DR        DNA/hAT-Ac             (13)   1141       1 3290462  
   404    7.3  3.3  9.2  chr7              50643244 50643355 (23639044) + Helitron-1_DR     RC/Helitron            2568   2671 (23629) 3290463 *
   518    9.7  0.0  6.0  chr7              50643240 50643415 (23638984) C DNA-8-29_DR       DNA/hAT-Tip100         (45)    975     810 3290464 *
   573    7.4  0.0  5.6  chr7              50643269 50643382 (23639017) C Zisupton-7_DR     DNA/Zisupton         (4604)  12478   12371 3290465  
   392   14.0  5.2  4.6  chr7              50643383 50643439 (23638960) + CryptonV-3_DR     DNA/Crypton-V           420    591 (22862) 3290466  
   219   12.5  0.0  6.2  chr7              50644596 50644607 (23637792) C EnSpm-N13_DR      DNA/CMC-EnSpm       (13967)   8182    8174 3290467  
  3645    5.9  4.2  0.4  chr7              50644608 50645134 (23637265) C Mariner-N38_DR    DNA/TcMar-Tc1           (0)    547       1 3290468  
   712   16.9 12.5  1.4  chr7              50645135 50645167 (23637232) + Kolobok-4_DR      DNA/Kolobok-T2         3473   3526  (3105) 3290469  
  2721   12.5 11.5  1.4  chr7              50645237 50645765 (23636634) + DNA-8-3_DR        DNA/P                     1    582   (581) 3290470  
  2083    7.2 15.1  1.6  chr7              50645773 50646096 (23636303) C SINE3-1a          SINE/5S-Deu-L2          (7)    563     197 3290471  
  4567    8.0  2.5  0.6  chr7              50646097 50646764 (23635635) + Gypsy148-LTR_DR   LTR/Gypsy                 1    681    (27) 3290472  
   416   11.7  0.0  0.0  chr7              50646765 50646824 (23635575) C SINE3-1a          SINE/5S-Deu-L2        (369)    201     142 3290471 *
  2920   12.2  9.1  2.1  chr7              50646823 50647351 (23635048) + DNA-8-3_DR        DNA/P                   595   1159     (4) 3290473  
   278   18.3 12.7  0.0  chr7              50647472 50647542 (23634857) C hAT-N100_DR       DNA/hAT-Ac              (0)   1081    1002 3290474  
   220    2.8 25.0  0.0  chr7              50647554 50647589 (23634810) + Mariner-N26_DRe   DNA/TcMar-ISRm11          1     45   (888) 3290475  
   208   16.3  4.7  0.0  chr7              50647588 50647630 (23634769) + DNA-8-3_DR        DNA/P                  1119   1163     (0) 3290476 *
   803   15.9 27.1  0.4  chr7              50647705 50647918 (23634481) C Kolobok-N10B_DR   DNA/Kolobok             (0)    271       1 3290477  
   463   21.7 14.3  0.0  chr7              50647919 50647979 (23634420) + DNA2-16_DR        DNA                   11386  11469  (6582) 3290478  
   316   30.8  4.6 13.5  chr7              50647859 50648068 (23634331) C DNA2-16_DR        DNA                  (6471)  11580   11398 3290479 *
   552   17.3  5.9  6.7  chr7              50648069 50648204 (23634195) + Kolobok-N10B_DR   DNA/Kolobok               1    135   (136) 3290480  
   369   14.2  6.2  0.0  chr7              50648193 50648265 (23634134) + Kolobok-N10C_DR   DNA/Kolobok             209    340     (4) 3290481 *
   236   16.4  3.5  3.5  chr7              50648218 50648274 (23634125) C hAT-N134_DR       DNA/hAT?              (281)    784     728 3290482 *
   335   20.8 10.4  0.0  chr7              50648266 50648342 (23634057) C Harbinger-N29B_DR DNA/PIF-Harbinger     (168)    172      88 3290483  
   929   15.2  4.4  7.5  chr7              50648555 50648802 (23633597) + DNA-8-23_DR       DNA/hAT                  39    279   (532) 3290484  
   441   22.6  7.0  9.0  chr7              50648582 50648689 (23633710) + Kolobok-N9_DR     DNA/Kolobok-T2          800   1085   (554) 3290485 *
   466   14.3  6.5 13.2  chr7              50648690 50648890 (23633509) C HATN11B_DR        DNA/hAT               (336)    354     166 3290486  
   227   24.5 16.8  2.1  chr7              50648878 50649002 (23633397) C LOOPERN4_DR       DNA/Kolobok-T2         (42)    875     733 3290487 *
   752   25.6 10.1  7.6  chr7              50648894 50649103 (23633296) + Kolobok-1N2_DR    DNA/Kolobok-T2           63    394   (296) 3290488  
  1176    6.7 12.6  1.4  chr7              50649104 50649129 (23633270) + Mariner-N5C_DR    DNA/TcMar              4946   5165  (2756) 3290489  
  1253    7.0  0.6  0.0  chr7              50649130 50649301 (23633098) + hAT-N163B_DR      DNA/hAT-Charlie         193    365   (512) 3290490  
   752   25.6 10.1  7.6  chr7              50649302 50649447 (23632952) + Kolobok-1N2_DR    DNA/Kolobok-T2          395    629    (61) 3290488  
  2050   14.7  0.6  0.3  chr7              50649460 50649780 (23632619) + Harbinger-N13_DR  DNA/PIF-Harbinger         2    323     (1) 3290491  
   234    6.7  0.0  0.0  chr7              50649755 50649784 (23632615) C hAT-5_DR          DNA/hAT-Charlie      (2274)    222     193 3290492 *
   754   19.1  3.9  0.5  chr7              50649857 50650035 (23632364) C piggyBac-N9_DR    DNA/PiggyBac          (142)   1049     865 3290493  
   337   23.7  0.0  0.0  chr7              50650736 50650751 (23631648) C DNA6-10_DR        DNA                  (3878)   2828    2813 3290494  
   785   20.9  9.6  0.0  chr7              50650752 50650928 (23631471) + hAT-N141_DR       DNA/hAT-Charlie           1    194     (0) 3290495  
  1518   16.7  0.3  3.2  chr7              50650929 50651168 (23631231) C hAT-N141_DR       DNA/hAT-Charlie       (177)    219       1 3290496  
   258   26.8  2.4  1.2  chr7              50651096 50651178 (23631221) + CryptonV-N5_DR    DNA/Crypton-V          3307   3390 (21147) 3290497 *
  2237   11.7  0.3  0.6  chr7              50651927 50652245 (23630154) C Harbinger-N13_DR  DNA/PIF-Harbinger       (6)    318       1 3290498  
  1313   16.4  4.8  9.3  chr7              50653275 50653589 (23628810) + Harbinger-N14_DR  DNA/PIF-Harbinger         1    302   (365) 3290499  
   629   12.9 12.0  0.8  chr7              50653590 50653706 (23628693) + Harbinger-N14_DR  DNA/PIF-Harbinger       501    630    (37) 3290500  
   756   20.5 14.3  0.0  chr7              50654304 50654513 (23627886) C hAT-N174_DR       DNA/hAT-Ac             (25)    714     475 3290501  
   505   19.4  2.1  3.5  chr7              50654526 50654669 (23627730) C hAT-N174_DR       DNA/hAT-Ac            (591)    148       7 3290501  
   836   18.7 13.6  4.3  chr7              50655882 50656138 (23626261) C CryptonV-N6_DR    DNA/Crypton-V         (282)    280       1 3290502  
  1970   10.0  3.1  0.0  chr7              50657203 50657493 (23624906) + HarbingerN7_DR    DNA/PIF-Harbinger         1    300   (178) 3290503  
  2971    9.5  3.3  1.8  chr7              50657494 50657866 (23624533) C LOOPER-N5B_DR     DNA/Kolobok-T2          (0)   1540    1046 3290504  
   228   23.0  1.3  1.3  chr7              50657867 50657941 (23624458) + Polinton-4_DR     DNA/Maverick          16825  16899  (3388) 3290505  
   226   27.8  0.0  1.4  chr7              50657878 50657950 (23624449) + hAT-N202_DR       DNA/hAT-Tip100          131    202  (1683) 3290506 *
 10804    1.6  0.4  0.2  chr7              50657950 50659206 (23623193) C hAT-N41_DR        DNA/hAT-Ac              (0)   1260       1 3290507  
  7119    7.0  3.2  1.0  chr7              50659215 50660218 (23622181) C LOOPER-N5B_DR     DNA/Kolobok-T2        (514)   1026       1 3290504  
  1288    7.4  4.0  0.0  chr7              50660219 50660393 (23622006) + HarbingerN7_DR    DNA/PIF-Harbinger       297    478     (0) 3290508  
   204   11.4  0.0  0.0  chr7              50660958 50660992 (23621407) C Harbinger-N28_DR  DNA/PIF-Harbinger       (0)    662     628 3290509 *
  2215   14.1 15.0  0.2  chr7              50660987 50661426 (23620973) C Harbinger-N31_DR  DNA/PIF-Harbinger      (62)    623     119 3290510  
   958    6.4  4.3  0.0  chr7              50661427 50661567 (23620832) + SINE2-3_DR        SINE/tRNA-V-RTE           1    147   (221) 3290511  
  6307    2.1  8.5  4.2  chr7              50661573 50662446 (23619953) C HATN11_DR         DNA/hAT-hobo           (17)    910       1 3290512  
  1675    8.6  1.7  0.0  chr7              50662447 50662677 (23619722) + SINE2-4_DR        SINE/tRNA-V-RTE         137    371     (0) 3290513  
   300   13.2  0.0  0.0  chr7              50662682 50662755 (23619644) C Harbinger-N31_DR  DNA/PIF-Harbinger     (556)    129       1 3290510  
   459   11.0  7.3  0.0  chr7              50662761 50662842 (23619557) C DNA6-1_DR         DNA/hAT-hAT5            (0)   1149    1062 3290514  
 21106    1.7  2.0  0.1  chr7              50662843 50665327 (23617072) + DNA-8-9_DR        DNA/hAT-Ac                1   2531  (1188) 3290515  
  6874    2.0  0.4  0.2  chr7              50665312 50666139 (23616260) + DNA-8-9_DR        DNA/hAT-Ac             2891   3719     (0) 3290516 *
  1002   15.8  2.3  2.3  chr7              50666140 50666359 (23616040) C DNA6-1_DR         DNA/hAT-hAT5           (80)   1069     850 3290514 *
  1169    7.5  0.0  0.6  chr7              50666345 50666504 (23615895) C DNA6-1_DR         DNA/hAT-hAT5          (990)    159       1 3290517  
  1187   16.6  0.4  5.5  chr7              50666750 50666979 (23615420) C hAT-N94_DR        DNA/hAT-Charlie       (217)    854     636 3290518  
  1308   20.6  0.9  8.6  chr7              50667023 50667361 (23615038) + DNA21TA1_DR       DNA/TcMar-Tc1           223    537     (2) 3290519  
   355   22.2  1.7  5.2  chr7              50668281 50668399 (23614000) C DNA-N33_DR        DNA                  (1019)    684     570 3290520 *
   478   15.2  1.0  5.0  chr7              50668295 50668398 (23614001) C ANGEL             DNA/Kolobok             (0)    309     210 3290521  
  2172    2.1  5.7  0.0  chr7              50668400 50668784 (23613615) C DNA-2-2_DR        DNA                     (0)    407       1 3290522  
   232   23.7  7.5  0.0  chr7              50668817 50668909 (23613490) C hAT-N104_DR       DNA/hAT-Tip100          (1)    529     430 3290523  
   318   18.4  4.0  2.9  chr7              50668981 50668991 (23613408) C Helitron-N3_DR    RC/Helitron           (937)   2079    2068 3290524  
  2637    9.1  1.0  0.5  chr7              50668992 50669390 (23613009) + Mariner-N38_DR    DNA/TcMar-Tc1             2    402   (145) 3290525  
   329   23.6  1.2  8.6  chr7              50669413 50669574 (23612825) + DNA2-14_DR        DNA                     511    661  (6961) 3290526  
   233   26.9  2.6  8.2  chr7              50670013 50670089 (23612310) C hAT-N75_DR        DNA/hAT-Charlie       (802)    525     453 3290527  
   547   18.6 19.8  0.5  chr7              50670646 50670662 (23611737) + EnSpm-N11_DR      DNA/CMC-EnSpm          1544   1590  (3763) 3290528  
  2079   10.7  9.1  1.4  chr7              50670663 50671004 (23611395) + SINE2-4_DR        SINE/tRNA-V-RTE           1    368     (3) 3290529  
  1551   16.9  6.4 24.3  chr7              50670675 50671332 (23611067) C DNA8-23_DR        DNA                  (4471)   2268    1706 3290530 *
  1856   10.8  2.8  0.7  chr7              50671048 50671335 (23611064) + SINE2-4_DR        SINE/tRNA-V-RTE          75    368     (3) 3290531  
  1480   16.3  4.0  3.4  chr7              50671336 50671371 (23611028) + DNA6-6_DR         DNA                    4263   4588  (6693) 3290532  
   897   23.5 11.7  5.7  chr7              50671439 50672019 (23610380) C hAT-N126D_DR      DNA/hAT-Ac              (0)    614       1 3290533  
   254   20.0  1.7  0.0  chr7              50672671 50672730 (23609669) + DNA2-13_DR        DNA                    1800   1860  (4038) 3290534  
   848   15.2  8.5  6.6  chr7              50672762 50673043 (23609356) + hAT-27N1_DR       DNA/hAT-Ac              291    577   (154) 3290535  
   226    8.5  0.0 13.9  chr7              50673046 50673086 (23609313) + TC1DR2            DNA/TcMar-Tc1             2     37   (839) 3290536  
   407   15.1  9.3  0.0  chr7              50673088 50673173 (23609226) + DNA-8-4_DR        DNA/hAT-Ac             2123   2216   (352) 3290537  
   334   20.6  0.0  0.0  chr7              50673170 50673232 (23609167) C CryptonV-N3_DR    DNA/Crypton-V       (11593)   9070    9008 3290538 *
  1114    9.8  6.0 10.6  chr7              50673231 50673447 (23608952) + TDR17B            DNA/Sola-1              199    406  (1140) 3290539 *
  2494   14.3 17.0  3.8  chr7              50673438 50674119 (23608280) + TDR17B            DNA/Sola-1              778   1546     (0) 3290540  
   425   17.7 10.4  0.0  chr7              50674044 50674139 (23608260) + IS3EU-4_DR        DNA/IS3EU              9459   9564  (5465) 3290541 *
   363   15.8 11.4  5.8  chr7              50674140 50674150 (23608249) + hAT-N145_DR       DNA/hAT-Ac             1038   1119   (472) 3290542  
   298   16.9  1.7  0.0  chr7              50674606 50674664 (23607735) C hAT-N201_DR       DNA/hAT-Ac              (1)    693     634 3290543  
  1129   23.0 14.2  0.5  chr7              50674672 50675038 (23607361) + Kolobok-N2_DR     DNA/Kolobok-T2            1    417   (954) 3290544  
   250   15.7  8.2  4.0  chr7              50675040 50675112 (23607287) + Kolobok-N2_DR     DNA/Kolobok-T2         1064   1139   (232) 3290545 *
   280   25.7  8.4  1.8  chr7              50675072 50675178 (23607221) C Kolobok-N2A_DR    DNA/Kolobok-T2       (1069)    286     173 3290546  
  2053    7.7 16.7  1.6  chr7              50675185 50675556 (23606843) C DNA-5-8B_DR       DNA/hAT-hAT5            (0)    427       1 3290547  
   386   24.0  2.0  0.0  chr7              50675614 50675713 (23606686) + Kolobok-N2B_DR    DNA/Kolobok-T2         1089   1190     (0) 3290548  
   313   26.3  2.1 15.1  chr7              50675714 50676003 (23606396) C hAT-N201_DR       DNA/hAT-Ac             (90)    604     348 3290543  
   238   15.4  0.0  8.5  chr7              50676048 50676111 (23606288) + CryptonV-3_DR     DNA/Crypton-V           910    968 (22485) 3290549 *
   307   16.6  7.4  5.2  chr7              50676069 50676082 (23606317) C CryptonV-N4_DR    DNA/Crypton-V        (8385)   5108    5093 3290550  
  3917    4.7  3.2  0.4  chr7              50676083 50676614 (23605785) C Mariner-N38_DR    DNA/TcMar-Tc1           (0)    547       1 3290551  
   281    7.5  5.0  0.0  chr7              50676580 50676619 (23605780) C EnSpm-N13_DR      DNA/CMC-EnSpm       (14481)   7668    7627 3290552 *
   233   20.8  0.0  0.0  chr7              50676585 50676637 (23605762) C CryptonV-3_DR     DNA/Crypton-V       (22484)    969     917 3290553 *
   764   10.5  3.0 14.2  chr7              50677476 50677494 (23604905) C Zisupton-6_DR     DNA/Zisupton        (13490)   8626    8617 3290554  
   562   10.6  1.9  9.0  chr7              50677495 50677649 (23604750) C Helitron-4_DR     RC/Helitron         (18326)  13542   13398 3290555  
   464    6.8  9.7  5.6  chr7              50677513 50677667 (23604732) C EnSpm-N34_DR      DNA/CMC-EnSpm         (601)    489     329 3290556 *
   764   10.5  3.0 14.2  chr7              50677668 50677889 (23604510) C Zisupton-6_DR     DNA/Zisupton        (13490)   8616    8501 3290554  
   493    6.5  0.6  3.3  chr7              50677801 50677817 (23604582) + EnSpm-N36B_DR     DNA/CMC-EnSpm          3087   3120   (296) 3290557 *
   419   11.2  2.8  0.9  chr7              50677818 50677925 (23604474) C piggyBac-N5_DR    DNA/PiggyBac?         (881)   1255    1146 3290558  
   493    6.5  0.6  3.3  chr7              50677926 50677951 (23604448) + EnSpm-N36B_DR     DNA/CMC-EnSpm          3121   3177   (239) 3290557  
   657   19.8 17.3  4.1  chr7              50678495 50678794 (23603605) C Gypsy-235_DR-LTR  LTR/Gypsy?              (8)    873     536 3290559  
  2398   11.2  0.9  5.1  chr7              50678795 50679244 (23603155) C DNA-N26_DR        DNA                   (335)    432       1 3290560  
  1538   16.4  6.0  4.9  chr7              50679245 50679628 (23602771) C Gypsy-235_DR-LTR  LTR/Gypsy?            (493)    388       1 3290559  
   243    3.1  0.0  0.0  chr7              50680291 50680322 (23602077) + DNA11TA1B_DR      DNA/CMC-EnSpm            32     63   (140) 3290561  
   351   17.4  1.4  1.4  chr7              50680324 50680393 (23602006) + DNA11TA1B_DR      DNA/CMC-EnSpm           126    195     (8) 3290562  
   243   12.2 10.0  1.9  chr7              50680478 50680527 (23601872) C SAT-26B_DR        Satellite             (372)    421     368 3290563 *
  1052   14.2 18.6  1.0  chr7              50680485 50680747 (23601652) C ANGEL             DNA/Kolobok             (0)    309       1 3290564  
   233   15.2  0.0  0.0  chr7              50680707 50680752 (23601647) C DNA2-16_DR        DNA                  (7963)  10088   10043 3290565 *
   219   22.8  1.8  0.0  chr7              50680753 50680763 (23601636) C hAT-N183_DR       DNA/hAT-Ac           (1620)    375     318 3290566  
  7309   10.3  5.9  3.1  chr7              50680785 50681989 (23600410) + LOOPERN5_DR       DNA/Kolobok-T2            1   1237     (0) 3290567  
  1174   18.7 11.5  2.3  chr7              50682969 50683367 (23599032) C EnSpm-N21_DR      DNA/CMC-EnSpm           (0)    479      45 3290568  
   393   15.9 13.1  4.7  chr7              50683373 50683471 (23598928) + HarbingerN6B_DR   DNA/PIF-Harbinger         1    107   (615) 3290569  
   694   15.7  0.7  2.8  chr7              50683488 50683631 (23598768) C SINE2-1_DR        SINE/tRNA               (0)    198      58 3290570 *
  1020   12.9 11.2  1.9  chr7              50683631 50683827 (23598572) + HarbingerN6B_DR   DNA/PIF-Harbinger       244    458   (264) 3290571  
   407   13.8  2.5  0.0  chr7              50683823 50683902 (23598497) C TDR9              DNA                   (126)     82       1 3290572 *
  1687   12.0  4.1  0.0  chr7              50683903 50684098 (23598301) C HE1_DR1           SINE/tRNA-V-RTE        (89)    313     107 3290573 *
  1697    8.7  0.4  1.2  chr7              50684097 50684351 (23598048) + Mariner-N31_DR    DNA/TcMar-Tc1           288    540     (0) 3290574  
   202   13.2 30.9  0.0  chr7              50684394 50684461 (23597938) + ERV2B-LTR_DR      LTR/ERV1                231    319   (239) 3290575 *
   247   17.6  1.7  5.2  chr7              50684455 50684514 (23597885) + Merlin-1_DR       DNA/Merlin             4683   4740  (5787) 3290576  
   223   20.0  3.3  0.0  chr7              50684472 50684517 (23597882) + Mariner-6_DR      DNA/TcMar-Tc1             1     48  (1581) 3290577 *
  1929   15.1  5.5  0.6  chr7              50684518 50684864 (23597535) C DIRS-7_DR         LTR/Ngaro               (0)   5393    5030 3290578 *
  3057    4.2  1.2  0.5  chr7              50684863 50685269 (23597130) + Mariner-N38_DR    DNA/TcMar-Tc1            71    480    (67) 3290579  
   204   11.1  0.0  0.0  chr7              50685289 50685315 (23597084) + EnSpm-N10_DR      DNA/CMC-EnSpm          4107   4133  (5175) 3290580  
   291   22.4  3.6 11.7  chr7              50685316 50685426 (23596973) C TDR22             DNA                  (1152)    103       1 3290581  
   202    6.9  0.0  3.5  chr7              50685420 50685449 (23596950) C Helitron-1_DR     RC/Helitron         (20989)   5311    5283 3290582 *
  3614   10.6  6.9  0.3  chr7              50686346 50686896 (23595503) C SINE3-1           SINE/5S-Deu-L2          (2)    588       2 3290583  
  1080   20.2  2.0  7.2  chr7              50687244 50687649 (23594750) C DNAX-16_DR        DNA                     (0)    423      38 3290584  
  2249    7.4 10.9  2.8  chr7              50688208 50688610 (23593789) + L2-44_DR          LINE/L2                2596   3030     (2) 3290585  
   369   11.3  0.0  1.6  chr7              50689023 50689085 (23593314) + CR1-18_DR         LINE/L2                3359   3420     (8) 3290586  
   242   18.4 11.5  3.0  chr7              50689142 50689359 (23593040) + EnSpm-N13_DR      DNA/CMC-EnSpm         18805  19040  (3109) 3290587 *
   681   16.3  0.4  3.1  chr7              50689222 50689455 (23592944) + Penelope-1_DR     LINE/Penelope          3917   4144   (302) 3290588  
   538   27.0  0.0  1.7  chr7              50689231 50689243 (23593156) + Zisupton-6_DR     DNA/Zisupton           9194   9226 (12890) 3290589 *
   815    8.1  0.0  2.7  chr7              50689244 50689434 (23592965) C DNA9-3_DR         DNA/MULE-MuDR?       (1752)   9627    9442 3290590 *
  2071   23.6  0.0 21.7  chr7              50689270 50689941 (23592458) C Zisupton-6_DR     DNA/Zisupton        (13172)   8944    8393 3290591  
   538   27.0  0.0  1.7  chr7              50689435 50689528 (23592871) + Zisupton-6_DR     DNA/Zisupton           9227   9486 (12630) 3290589 *
   873   17.7  0.0  0.0  chr7              50689801 50689958 (23592441) + Zisupton-6_DR     DNA/Zisupton           1094   1251 (20865) 3290592  
   611    6.0  0.0  0.9  chr7              50689855 50689971 (23592428) C Harbinger1_DR     DNA/PIF-Harbinger    (1603)   2858    2743 3290593 *
   348   17.4  2.1  3.2  chr7              50689887 50689981 (23592418) + DNA6-6_DR         DNA                    9936  10029  (1252) 3290594 *
   583   27.1  0.0  0.0  chr7              50689959 50689970 (23592429) + Kolobok-4_DR      DNA/Kolobok-T2         5072   5194  (1437) 3290595  
   506   21.3 25.3  1.3  chr7              50690697 50690886 (23591513) C DNA-N39_DR        DNA                   (377)    658     424 3290596  
   237   17.5 15.8  0.0  chr7              50691133 50691189 (23591210) + L1-50_DR          LINE/L1                5724   5789    (45) 3290597  
   581   12.3  5.0  6.6  chr7              50691307 50691328 (23591071) C MuDR-2_DR         DNA/MULE-MuDR        (7969)  15964   15877 3290598  
   671    6.7  4.7  1.8  chr7              50691329 50691435 (23590964) C Mariner-N38_DR    DNA/TcMar-Tc1         (437)    110       1 3290599  
   243   20.6  4.1  0.0  chr7              50691436 50691505 (23590894) + EnSpm-4_DR        DNA/CMC-EnSpm          2015   2087  (6953) 3290600 *
  3919    8.6  8.8  0.1  chr7              50691441 50692043 (23590356) + hAT-N38_DR        DNA/hAT-hAT6              1    655   (374) 3290601  
   477    3.3  3.3  0.0  chr7              50692044 50692104 (23590295) + hAT-N38_DR        DNA/hAT-hAT6            967   1029     (0) 3290602  
   365   30.3  8.7  1.7  chr7              50692125 50692285 (23590114) C Harbinger-N11_DR  DNA/PIF-Harbinger    (1037)    174       3 3290603  
   225   26.1  0.0  0.0  chr7              50692246 50692291 (23590108) + DNA-N39_DR        DNA                     619    664   (371) 3290604 *
  3706   12.7  7.3  0.6  chr7              50692444 50693085 (23589314) C Harbinger-N31_DR  DNA/PIF-Harbinger       (0)    685       1 3290605  
  1026   18.3 13.6  0.0  chr7              50693126 50693376 (23589023) C ANGEL             DNA/Kolobok            (24)    285       1 3290606  
   405   24.9 10.3  9.2  chr7              50693377 50693415 (23588984) C EnSpm-N1_DR       DNA/CMC-EnSpm        (1613)    915     623 3290607  
  1985   18.5  6.3 10.7  chr7              50693758 50694458 (23587941) C hAT-N171_DR       DNA/hAT-hAT5            (2)    760      88 3290608  
  1510    4.4  0.0  0.0  chr7              50694467 50694649 (23587750) C Harbinger-4N1C_DR DNA/PIF-Harbinger       (0)   1206    1024 3290609  
  1242   14.7  4.0  1.2  chr7              50695316 50695563 (23586836) C Merlin-N3_DR      DNA/Merlin              (0)    255       1 3290610  
  1099   20.4  0.9  0.0  chr7              50695580 50695590 (23586809) + DNA8-26_DR        DNA                    1530   1607  (2923) 3290611  
  1452   10.4  0.5  0.0  chr7              50695591 50695792 (23586607) + TDR19             DNA/hAT-Charlie         203    405     (0) 3290612  
  1099   20.4  0.9  0.0  chr7              50695793 50695810 (23586589) + DNA8-26_DR        DNA                    1608   1762  (2768) 3290611  
   231   17.0  2.1  0.0  chr7              50695846 50695892 (23586507) + Mariner-N31_DR    DNA/TcMar-Tc1           437    484    (56) 3290613  
   586   22.0  5.6  3.5  chr7              50696067 50696316 (23586083) C DNAX-16_DR        DNA                    (23)    400     146 3290614  
   260    9.1  0.0  0.0  chr7              50696355 50696387 (23586012) C TE-X-6_DR         DNA/Crypton-A        (1521)     33       1 3290615  
  5364    8.6 19.0  2.0  chr7              50696412 50697421 (23584978) + TE-X-6_DR         DNA/Crypton-A             1   1178   (376) 3290616  
  1600    8.8  1.7 10.8  chr7              50697421 50697713 (23584686) C HATN5_DR          DNA/hAT-Ac            (606)    550     282 3290617 *
   364   12.7  0.0 12.5  chr7              50697680 50697742 (23584657) C Mariner-N5C_DR    DNA/TcMar            (2919)   5002    4947 3290618 *
   510    1.8  0.0  0.0  chr7              50697854 50697909 (23584490) + hAT-N146_DR       DNA/hAT-Charlie         218    273     (0) 3290619  
   581   29.3  9.9  1.1  chr7              50697916 50698167 (23584232) + TDR8C             DNA                     614    887   (235) 3290620 *
  1921   14.9  3.0  2.7  chr7              50697975 50698339 (23584060) + TE-X-6_DR         DNA/Crypton-A          1188   1553     (1) 3290621  
   288   21.7  0.0  0.0  chr7              50698356 50698415 (23583984) C DNAX-16_DR        DNA                   (363)     60       1 3290614  
   406   26.3  9.9  0.5  chr7              50698503 50698674 (23583725) C EnSpm-N6_DR       DNA/CMC-EnSpm?        (109)    237      50 3290622  
  1383   16.7 24.1  0.2  chr7              50699196 50699585 (23582814) + Kolobok-N5_DR     DNA/Kolobok-T2?           3    485     (0) 3290623  
   956   13.6  1.2  0.0  chr7              50700442 50700610 (23581789) + Merlin-N3_DR      DNA/Merlin               12    182    (73) 3290624  
  4831   12.4  2.2  7.4  chr7              50700612 50701516 (23580883) C HarbingerN5_DR    DNA/PIF-Harbinger       (0)    861       1 3290625  
   231   17.6  2.6 12.7  chr7              50701448 50701525 (23580874) C DNA2-13_DR        DNA                  (1259)   4639    4569 3290626 *
   447    8.0  0.0  4.0  chr7              50701517 50701594 (23580805) + Merlin-N3_DR      DNA/Merlin              181    255     (0) 3290627  
  1901   16.8  0.6  0.8  chr7              50701603 50701957 (23580442) C hAT-N127_DR       DNA/hAT-Charlie      (4507)   5809    5456 3290628  
   385    5.7  0.0  3.8  chr7              50703643 50703697 (23578702) + DNA7-N2_DR        DNA/hAT-hAT6           1436   1488   (526) 3290629  
   364   14.6  3.1  0.0  chr7              50703645 50703720 (23578679) + hAT-N142_DR       DNA/hAT?                392    459   (977) 3290630 *
  8867    9.1  1.3  0.7  chr7              50704078 50705295 (23577104) C TC1DR3            DNA/TcMar-Tc1           (0)   1225       1 3290631  
   360   14.7  9.3  0.0  chr7              50705396 50705470 (23576929) + Rex1-26_DRe       LINE/Rex-Babar         3279   3360    (30) 3290632  
   210   14.8  5.4  3.5  chr7              50706415 50706470 (23575929) + L1-51_DR          LINE/L1                4381   4437  (1355) 3290633 *
   219   21.9  0.0  1.6  chr7              50706446 50706507 (23575892) + DNA2-8_DR         DNA/CMC-EnSpm          3596   3656   (751) 3290634  
  4626   10.7  7.1  2.1  chr7              50706508 50707268 (23575131) C HARBINGERN2B_DR   DNA/PIF-Harbinger       (0)    799       2 3290635  
   337   17.0  0.0  9.9  chr7              50707269 50707377 (23575022) C hAT-N175_DR       DNA/hAT-hAT5           (34)    676     578 3290636  
   201   18.0  4.0  0.0  chr7              50707403 50707452 (23574947) C hAT-N175_DR       DNA/hAT-hAT5          (126)    584     533 3290636  
   411   16.5 23.8  5.3  chr7              50707584 50707743 (23574656) C hAT-N175_DR       DNA/hAT-hAT5          (175)    535     348 3290636  
   661   17.3  4.9  2.1  chr7              50707746 50707928 (23574471) C TDR16             DNA/Merlin             (97)    216      29 3290637  
   438   19.8  4.9  6.4  chr7              50707755 50707959 (23574440) C hAT-N53B_DR       DNA/hAT-Ac            (878)   3299    3098 3290638 *
   330   18.2  1.0 15.4  chr7              50708080 50708183 (23574216) + hAT-N103_DR       DNA/hAT-Charlie         192    282   (405) 3290639  
   291   16.0  0.0  0.0  chr7              50708978 50709027 (23573372) + hAT-N86_DR        DNA/hAT-Ac                4     53   (491) 3290640  
  4736    9.8 19.2  0.1  chr7              50709028 50709836 (23572563) C TDR8B             DNA/hAT-Ac              (0)    963       1 3290641  
  1801   13.9  7.7  2.8  chr7              50709883 50710258 (23572141) + hAT-N87_DR        DNA/hAT-Ac              120    513     (7) 3290642  
   399   19.8 10.8  0.0  chr7              50710249 50710373 (23572026) + (TATCG)n          Simple_repeat             1    138     (0) 3290643 *
   225   10.5  0.0  2.6  chr7              50710369 50710407 (23571992) + Gypsy102-I_DR     LTR/Gypsy              4856   4893  (1592) 3290644 *
  2972    9.2  0.0  0.0  chr7              50710662 50711054 (23571345) + HarbingerN6_DR    DNA/PIF-Harbinger         1    393     (0) 3290645  
   440   24.6  2.2  3.6  chr7              50711365 50711381 (23571018) + hAT-N29_DR        DNA/hAT-Tip100         1221   1308   (272) 3290646  
   499   19.5  4.3  1.7  chr7              50711382 50711496 (23570903) + CryptonV-N5_DR    DNA/Crypton-V          4069   4186 (20351) 3290647  
   210   11.8  0.0  0.0  chr7              50711652 50711685 (23570714) + EnSpm-4_DR        DNA/CMC-EnSpm          3925   3958  (5082) 3290648  
   240   15.6 12.5  0.0  chr7              50711973 50712036 (23570363) + TDR9              DNA                     137    208     (0) 3290649  
  1799   12.2 13.0  1.4  chr7              50712037 50712311 (23570088) C HE1_DR1           SINE/tRNA-V-RTE        (87)    315       3 3290650  
   572   22.4  4.6  2.6  chr7              50712178 50712328 (23570071) C DNA-2-32_DR       DNA/CMC-EnSpm?       (6173)   2609    2456 3290651 *
   317   23.1  3.0 36.6  chr7              50712365 50712596 (23569803) + DNA9-5_DR         DNA                    3268   3442  (1485) 3290652  
 11659    1.7  1.1  0.0  chr7              50712732 50714090 (23568309) + hAT-N165_DR       DNA/hAT-Ac                1   1374     (0) 3290653  
   377   15.8  0.0  2.6  chr7              50714603 50714680 (23567719) C I-4_DR            LINE/I                 (11)   1403    1328 3290654  
  1013   16.8 19.5  2.3  chr7              50714817 50715078 (23567321) C hAT-N191_DR       DNA/hAT?             (1295)   1176     871 3290655  
  2148   12.7  8.7  7.4  chr7              50715085 50715577 (23566822) + hAT-N173_DR       DNA/hAT-Ac             1198   1696    (46) 3290656  
   712   16.3 12.4  8.1  chr7              50715620 50715893 (23566506) + DNA-8-4_DR        DNA/hAT-Ac             1923   2207   (361) 3290657  
   304   12.7  0.0  1.8  chr7              50715883 50715938 (23566461) C CryptonV-N3_DR    DNA/Crypton-V       (11586)   9077    9023 3290658 *
  1451    4.1  1.0  0.0  chr7              50715951 50716147 (23566252) C hAT-N21_DR        DNA/hAT-Charlie       (832)   1014     816 3290659 *
  7317    5.5  9.1  0.1  chr7              50716145 50717137 (23565262) C L2-3_DRe          LINE/L2                 (2)   5066    3985 3290660  
  3897    7.6 12.1  1.4  chr7              50717180 50717807 (23564592) C hAT-N21_DR        DNA/hAT-Charlie      (1033)    813     120 3290659  
   546   13.2  0.0  2.2  chr7              50717810 50717902 (23564497) C DNA2-16_DR        DNA                  (9797)   8254    8164 3290661 *
  2301    9.5  5.7  0.8  chr7              50717821 50718171 (23564228) C SINE2-4_DR        SINE/tRNA-V-RTE         (2)    369       2 3290662  
   332   24.1  5.8  4.1  chr7              50717903 50717923 (23564476) C CryptonV-N5_DR    DNA/Crypton-V       (20011)   4500    4404 3290663 *
   922   15.7  0.0  4.7  chr7              50718017 50718196 (23564203) C EnSpm-N11_DR      DNA/CMC-EnSpm        (3631)   1722    1551 3290664  
   293   26.4  0.0  1.1  chr7              50718338 50718425 (23563974) + DNA-5-5_DR        DNA/hAT                1267   1353     (0) 3290665  
   567   17.9 12.6  0.5  chr7              50718432 50718605 (23563794) + TDR7              DNA                      25    219   (322) 3290666  
   775   17.5  1.2  4.9  chr7              50718624 50718642 (23563757) + Penelope-1_DR     LINE/Penelope          3710   3814   (632) 3290667  
  1024    8.6  0.7  0.7  chr7              50718643 50718783 (23563616) + SINE2-3_DR        SINE/tRNA-V-RTE         228    368     (0) 3290668  
   863   13.7  6.5  0.0  chr7              50718649 50718801 (23563598) + Helitron-2_DR     RC/Helitron           23248  23410  (4002) 3290669 *
   394   20.6  2.0  3.0  chr7              50718714 50718813 (23563586) C hAT-N142B_DR      DNA/hAT?             (1218)    782     684 3290670 *
   519   17.7  4.0  7.0  chr7              50718801 50718976 (23563423) + TDR7              DNA                     371    541     (0) 3290671  
   208   16.3  7.0  0.0  chr7              50718944 50718986 (23563413) C DNA-N46_DR        DNA                    (70)    467     422 3290672 *
  1609    8.4  8.7  0.4  chr7              50719009 50719260 (23563139) C DNA-1-6_DR        DNA                     (0)    625     353 3290673  
   691    5.5  1.1  0.0  chr7              50719261 50719351 (23563048) C DNA8-22_DR        DNA                     (0)    785     694 3290674  
   390   19.8  6.2  6.2  chr7              50719352 50719383 (23563016) + tRNA-3_DRe        Satellite               997   1108  (1123) 3290675  
  1048   18.6 23.3  3.7  chr7              50719437 50719938 (23562461) C hAT-N126B_DR      DNA/hAT-Ac              (0)    600       4 3290676  
   974    6.7 32.1  1.1  chr7              50720144 50720355 (23562044) + HATN10_DR         DNA/hAT-Ac                1    277   (178) 3290677  
  2313    4.6  9.7  1.7  chr7              50720366 50720696 (23561703) C SINE2-3_DR        SINE/tRNA-V-RTE         (0)    368      12 3290678  
  1816   13.6  9.0  3.1  chr7              50720371 50720735 (23561664) C EnSpm-N10_DR      DNA/CMC-EnSpm        (5566)   3742    3357 3290679 *
   975   10.2  2.9  2.3  chr7              50720702 50720872 (23561527) + HATN10_DR         DNA/hAT-Ac              272    443    (12) 3290680 *
   228   19.4 22.0  0.8  chr7              50721218 50721326 (23561073) + DNA-N15_DR        DNA                      34    165   (240) 3290681  
   203    0.0  0.0  0.0  chr7              50721366 50721394 (23561005) + (TAATG)n          Simple_repeat             5     33     (0) 3290682 *
   868    1.0  1.0  0.0  chr7              50721379 50721477 (23560922) C SINE3-1           SINE/5S-Deu-L2          (0)    590     491 3290683  
   219    3.3  4.2  0.0  chr7              50721467 50721678 (23560721) + Zisupton-6_DR     DNA/Zisupton           8408   8628 (13488) 3290684 *
   445    2.4  8.5  0.0  chr7              50721612 50721693 (23560706) C hAT-N68_DR        DNA/hAT-Ac             (85)   2947    2859 3290685  
  5445    5.1  4.8  0.9  chr7              50721694 50722385 (23560014) + HATN5_DR          DNA/hAT-Ac                1    730   (426) 3290686  
   332   20.6  0.0  5.6  chr7              50722489 50722601 (23559798) C L1-53_DR          LINE/L1              (4722)   1724    1618 3290687  
   232   13.9 10.4  2.9  chr7              50722562 50722657 (23559742) + DNA-N15_DR        DNA                     290    392    (13) 3290688 *
   217   18.1 22.5  1.3  chr7              50722602 50722617 (23559782) C DNA-6-N5B_DR      DNA                  (2407)   1116     961 3290689 *
   721    5.0  9.1  0.0  chr7              50724033 50724131 (23558268) + HarbingerN5_DR    DNA/PIF-Harbinger         1    108   (753) 3290690  
   558   13.1  8.0  4.3  chr7              50724132 50724143 (23558256) C CryptonV-N3_DR    DNA/Crypton-V         (970)  19692   19578 3290691 *
   710   14.8  0.5  5.2  chr7              50724133 50724332 (23558067) + L1-128_DR         LINE/L1                3922   4112    (56) 3290692  
  4316   11.1  7.8  0.8  chr7              50724365 50725057 (23557342) + HarbingerN5_DR    DNA/PIF-Harbinger        93    833    (28) 3290693  
   327   15.2  6.1  0.0  chr7              50725168 50725233 (23557166) + Harbinger-2N2_DR  DNA/PIF-Harbinger         1     70   (556) 3290694  
  3272   12.4 11.2  1.0  chr7              50725240 50725857 (23556542) + Harbinger-N31_DR  DNA/PIF-Harbinger         1    680     (5) 3290695  
   831   21.9 16.8  7.1  chr7              50725861 50726365 (23556034) + Harbinger-2N2_DR  DNA/PIF-Harbinger        74    624     (2) 3290696  
   339   17.1  2.6  2.6  chr7              50726440 50726517 (23555882) + DNA2-17_DR        DNA                      33    110    (65) 3290697  
  1365   16.0  5.0  9.1  chr7              50726686 50727122 (23555277) C hAT-N32D_DR       DNA/hAT-Charlie         (0)    655      27 3290698  
  1976   18.9  7.3  4.6  chr7              50727203 50727808 (23554591) C hAT-N32D_DR       DNA/hAT-Charlie         (0)    655       1 3290699  
   338   20.3  0.0  0.0  chr7              50727757 50727815 (23554584) C Dada-U1B_DR       DNA/Dada             (5186)   4342    4284 3290700 *
   423   17.3  0.0  0.0  chr7              50729737 50729811 (23552588) C hAT-N174_DR       DNA/hAT-Ac            (664)     75       1 3290701  
  2590    4.1  0.6  0.0  chr7              50729952 50730268 (23552131) C hAT-N78_DR        DNA/hAT-Charlie         (0)    319       1 3290702  
  1115    6.8  0.0  0.0  chr7              50730807 50730953 (23551446) C TDR13B2           DNA                     (0)    779     633 3290703  
   707    7.1  1.0  0.0  chr7              50730951 50731048 (23551351) C TDR13B2           DNA                   (678)    101       3 3290704 *
   274    5.8  2.6  9.7  chr7              50731133 50731209 (23551190) C DNA-6-N5B_DR      DNA                  (1048)   2475    2404 3290705 *
   295    3.3  3.3  0.0  chr7              50731151 50731211 (23551188) + ENSPM-6_DR        DNA/CMC-EnSpm         31656  31718   (898) 3290706  
   273    6.6  1.6  0.0  chr7              50731163 50731223 (23551176) C Polinton-4N1_DR   DNA/Maverick         (5659)   4777    4716 3290707 *
   548   18.5  7.7  0.0  chr7              50731211 50731340 (23551059) C DNA11TA1_DR       DNA/TcMar-Tc1          (10)    193      54 3290708  
   264   12.8  3.9  0.0  chr7              50731224 50731240 (23551159) C Gypsy82-LTR_Dr    LTR/Gypsy             (616)    729     649 3290709 *
  2073    9.6  1.6  2.3  chr7              50731340 50731648 (23550751) + L2-5_DRe          LINE/L2                1917   2223     (4) 3290710  
   278    8.2  0.0  2.0  chr7              50731647 50731696 (23550703) C DNA11TA1_DR       DNA/TcMar-Tc1         (146)     57       9 3290708 *
   240   24.5 10.3  6.1  chr7              50731703 50731828 (23550571) C hAT-N54B_DR       DNA/hAT-Ac              (0)    494     364 3290711  
  4109    1.3  0.0  0.0  chr7              50731831 50732289 (23550110) C hAT-N41B_DR       DNA/hAT-Ac              (0)   1592    1134 3290712  
   630    2.7  0.0  0.0  chr7              50732391 50732464 (23549935) C TDR13B2           DNA                   (703)     76       3 3290713  
   274    5.8  2.6  9.7  chr7              50732549 50732625 (23549774) C DNA-6-N5B_DR      DNA                  (1048)   2475    2404 3290705 *
   295    3.3  3.3  0.0  chr7              50732567 50732627 (23549772) + ENSPM-6_DR        DNA/CMC-EnSpm         31656  31718   (898) 3290714  
   273    6.6  1.6  0.0  chr7              50732579 50732639 (23549760) C Polinton-4N1_DR   DNA/Maverick         (5659)   4777    4716 3290715 *
   548   18.5  7.7  0.0  chr7              50732627 50732756 (23549643) C DNA11TA1_DR       DNA/TcMar-Tc1          (10)    193      54 3290716  
   264   12.8  3.9  0.0  chr7              50732640 50732656 (23549743) C Gypsy82-LTR_Dr    LTR/Gypsy             (616)    729     649 3290717 *
  2073    9.6  1.6  2.3  chr7              50732756 50733064 (23549335) + L2-5_DRe          LINE/L2                1917   2223     (4) 3290718  
   278    8.2  0.0  2.0  chr7              50733063 50733112 (23549287) C DNA11TA1_DR       DNA/TcMar-Tc1         (146)     57       9 3290716 *
   240   24.5 10.3  6.1  chr7              50733119 50733244 (23549155) C hAT-N54B_DR       DNA/hAT-Ac              (0)    494     364 3290719  
 14073    1.1  0.1  0.1  chr7              50733247 50734839 (23547560) C hAT-N41B_DR       DNA/hAT-Ac              (0)   1592       1 3290720  
   345   18.5  0.0  0.0  chr7              50735005 50735069 (23547330) + LINEX-1_DR        Retroposon                5     69   (736) 3290721  
  1227   14.1 17.1  1.6  chr7              50735071 50735344 (23547055) + LINEX-1_DR        Retroposon              486    801     (4) 3290721  
  1022   10.6 13.7  0.0  chr7              50735638 50735798 (23546601) + HE1_DR1           SINE/tRNA-V-RTE         167    349    (53) 3290722  
   905   18.9  8.6  0.5  chr7              50735641 50735837 (23546562) C EnSpm-N48B_DR     DNA/CMC-EnSpm        (6023)    936     724 3290723 *
   913   19.0  8.1  0.4  chr7              50736253 50736474 (23545925) C EnSpm-6N1_DR      DNA/CMC-EnSpm        (2735)   6501    6263 3290724 *
   927   14.0  2.0  4.7  chr7              50736307 50736327 (23546072) + DNA8-23_DR        DNA                    1686   1875  (4864) 3290725  
  1122    9.4  0.6  2.3  chr7              50736328 50736501 (23545898) C SINE2-3_DR        SINE/tRNA-V-RTE         (1)    367     197 3290726  
   947   18.4  0.0  0.0  chr7              50736361 50736550 (23545849) C Helitron-2_DR     RC/Helitron          (3615)  23797   23608 3290727 *
   710    6.8  0.0  0.0  chr7              50736461 50736687 (23545712) + (CA)n             Simple_repeat             1    227     (0) 3290728 *
   419   18.1 24.8  0.0  chr7              50736558 50736587 (23545812) C hAT-N48C_DR       DNA/hAT-Ac            (451)   1848    1773 3290729 *
   508    8.5  0.0  0.8  chr7              50736588 50736705 (23545694) + ENSPM-6_DR        DNA/CMC-EnSpm         31671  31787   (829) 3290730 *
   665    4.5  5.6  0.0  chr7              50736698 50736786 (23545613) + CryptonV-N7_DR    DNA/Crypton-V            43    136   (148) 3290731  
   419   18.1 24.8  0.0  chr7              50736706 50736783 (23545616) C hAT-N48C_DR       DNA/hAT-Ac            (451)   1772    1567 3290729 *
   212   17.7  0.0  2.0  chr7              50736806 50736857 (23545542) + DNA-2-29_DR       DNA                      82    132     (0) 3290732  
  1101   17.0 10.6  0.7  chr7              50736899 50737153 (23545246) C TE-X-16_DR        DNA/Crypton-A          (73)    280       1 3290733  
   439    9.3  5.6  4.4  chr7              50737754 50737843 (23544556) C DNA-N32_DR        DNA                    (86)    579     489 3290734  
   249   12.5  3.3  6.9  chr7              50737994 50738053 (23544346) C DNA-N32_DR        DNA                   (316)    349     292 3290734  
  2935   13.2 19.4  2.2  chr7              50738089 50738791 (23543608) + hAT-N52_DR        DNA/hAT-Ac                1    821     (0) 3290735  
   234   24.2  4.8  0.0  chr7              50738792 50738853 (23543546) C DNA-N32_DR        DNA                   (403)    262     198 3290734  
   300   23.7  1.7  4.5  chr7              50739303 50739322 (23543077) C Helitron-1_DR     RC/Helitron         (19434)   6866    6829 3290736  
   640    9.9  3.3  0.0  chr7              50739332 50739422 (23542977) + Harbinger-2_DR    DNA/PIF-Harbinger         1     94  (4233) 3290737  
   300   23.7  1.7  4.5  chr7              50739382 50739417 (23542982) C Helitron-1_DR     RC/Helitron         (19434)   6828    6755 3290736 *
  5345   12.4  4.0  5.6  chr7              50739421 50740458 (23541941) C HATN2_DR          DNA/hAT               (196)   1023       1 3290738  
   683   21.9  2.4  2.4  chr7              50741146 50741313 (23541086) + Harbinger-N31B_DR DNA/PIF-Harbinger       357    524   (157) 3290739  
   323   23.6  0.0  0.0  chr7              50741505 50741517 (23540882) C CryptonV-3_DR     DNA/Crypton-V        (6418)  17035   16964 3290740  
   384   11.9  0.0  0.0  chr7              50741518 50741576 (23540823) C DNA11TA1B_DR      DNA/CMC-EnSpm           (9)    194     136 3290741  
  1722   13.8 16.8  0.3  chr7              50741583 50741910 (23540489) + DNA-X-2B_DR       DNA                      57    438     (1) 3290742  
   207   21.6  0.0  9.5  chr7              50742840 50742931 (23539468) C SINE2-1B_DR       SINE/tRNA               (8)    190     107 3290743  
  3360   13.9  9.4  1.8  chr7              50743138 50743767 (23538632) + Kolobok-N16B_DR   DNA/Kolobok?              1    677   (466) 3290744  
   827   15.1 11.6  1.0  chr7              50743780 50743960 (23538439) C LOOPERN4_DR       DNA/Kolobok-T2        (178)    739     540 3290745  
   226   25.4  8.4  0.0  chr7              50744017 50744087 (23538312) C TDR13D            DNA                   (337)    425     349 3290746  
   388   28.4  0.1  5.0  chr7              50744114 50744241 (23538158) + hAT-N128_DR       DNA/hAT-Charlie         525    630   (183) 3290747 *
   574   14.8 14.6  6.1  chr7              50744238 50744374 (23538025) C hAT-N124_DR       DNA/hAT-Ac            (510)    457     310 3290748  
   491   15.9 20.4  0.0  chr7              50744393 50744524 (23537875) C TDR13D            DNA                   (529)    233      75 3290746  
   459    5.7  0.0  5.7  chr7              50744799 50744891 (23537508) + DNA2-7_DR         DNA                    2604   2691  (6959) 3290749 *
   568    9.7  2.1  7.3  chr7              50744812 50744955 (23537444) C Zisupton-6_DR     DNA/Zisupton        (12776)   9340    9204 3290750  
   209   13.0  7.5  6.0  chr7              50744825 50744971 (23537428) + Zisupton-7_DR     DNA/Zisupton           4741   4889 (12193) 3290751 *
   370    8.7  0.8  2.4  chr7              50744892 50744919 (23537480) + EnSpm-N42_DR      DNA/CMC-EnSpm           550    651   (601) 3290752  
  9009    5.2  1.9  2.5  chr7              50745767 50746977 (23535422) C Harbinger-4N1C_DR DNA/PIF-Harbinger       (2)   1204       1 3290753  
   705   14.1  7.6  5.1  chr7              50747384 50747593 (23534806) C hAT-N122_DR       DNA/hAT-Ac             (22)    555     341 3290754  
   223   27.9  0.0  0.0  chr7              50747594 50747654 (23534745) + Kolobok-N16B_DR   DNA/Kolobok?            140    200   (943) 3290755  
  2201    9.1  7.3  0.6  chr7              50747655 50747997 (23534402) C P-1N3_DR          DNA/P                   (0)   1687    1322 3290756  
  2152    7.7  4.1  0.9  chr7              50747995 50748308 (23534091) C P-1N3_DR          DNA/P                (1281)    406      83 3290757 *
   247   14.0 10.5  0.0  chr7              50748347 50748403 (23533996) C hAT-N122_DR       DNA/hAT-Ac            (416)    161      99 3290754  
  2023   13.9  5.3  0.8  chr7              50748404 50748759 (23533640) + HE1_DR1           SINE/tRNA-V-RTE          14    385    (17) 3290758  
   682   21.0  1.7  4.7  chr7              50748618 50748792 (23533607) C hAT-N167B_DR      DNA/hAT-Charlie       (192)   1381    1212 3290759 *
   441   10.9  3.9 10.4  chr7              50748753 50748854 (23533545) C hAT-N122_DR       DNA/hAT-Ac            (467)    110      15 3290754 *
   203   19.5  0.0  0.0  chr7              50748841 50748854 (23533545) C Merlin-2_DR       DNA/Merlin           (7781)   6140    6127 3290760 *
  2898   12.7 12.8  0.8  chr7              50748855 50749403 (23532996) C Kolobok-N7_DR     DNA/Kolobok-T2          (1)   1175     562 3290761  
  6699    6.3  1.5  0.1  chr7              50749404 50750251 (23532148) + HarbingerN4_DR    DNA/PIF-Harbinger         1    860     (0) 3290762  
  3321   11.1  5.8  0.3  chr7              50750252 50750786 (23531613) C Kolobok-N7_DR     DNA/Kolobok-T2        (612)    564       1 3290761  
  1786    9.7  1.0  5.7  chr7              50751134 50751427 (23530972) + DNA8-27B_DR       DNA                     332    612   (287) 3290763  
   667    9.5  5.7  0.0  chr7              50751403 50751507 (23530892) C hAT-N54_DR        DNA/hAT-Ac            (980)    709     599 3290764 *
  2679    8.0  0.8  0.6  chr7              50751526 50751889 (23530510) C hAT-N54_DR        DNA/hAT-Ac           (1324)    365       1 3290764  
  1085   13.9  8.0  2.4  chr7              50751890 50752088 (23530311) + TDR22B            DNA                    1039   1248     (0) 3290765  
  1126    8.0  5.7  0.5  chr7              50752095 50752269 (23530130) + DNA8-27B_DR       DNA                     716    899     (0) 3290766  
   515   13.9  4.9  0.0  chr7              50752566 50752687 (23529712) + EnSpm-N4B_DR      DNA/CMC-EnSpm?           45    172    (48) 3290767  
  4905    9.0  1.4  0.6  chr7              50752823 50753512 (23528887) + DIRS-N2_DR        LTR/Ngaro              3789   4484  (1545) 3290768  
   216    8.1  0.0  2.7  chr7              50753547 50753584 (23528815) + ANGEL             DNA/Kolobok             192    228    (81) 3290769  
   206   12.2  0.0  9.1  chr7              50753863 50753898 (23528501) + Gypsy59-I_DR      LTR/Gypsy              4147   4179  (1380) 3290770  
   794   18.0  5.6  0.5  chr7              50754036 50754214 (23528185) C hAT-N137_DR       DNA/hAT-Ac            (814)   2757    2570 3290771 *
   805   13.0  4.5  3.5  chr7              50754060 50754084 (23528315) C HE1_DR1           SINE/tRNA-V-RTE         (3)    399     297 3290772  
   888   12.3  0.8  0.0  chr7              50754085 50754214 (23528185) + DNA7-N2_DR        DNA/hAT-hAT6           1426   1556   (458) 3290773  
   805   13.0  4.5  3.5  chr7              50754215 50754231 (23528168) C HE1_DR1           SINE/tRNA-V-RTE         (3)    296     216 3290772  
   208    9.8  7.1  9.1  chr7              50754316 50754371 (23528028) + Merlin-N5_DR      DNA/Merlin             2520   2574  (1731) 3290774 *
   458   20.7  2.4  1.6  chr7              50754344 50754466 (23527933) C I-4_DR            LINE/I                  (2)   1412    1289 3290775  
 10621    1.6  1.2  0.0  chr7              50754467 50755711 (23526688) + hAT-N41_DR        DNA/hAT-Ac                1   1260     (0) 3290776  
   307   19.6 17.7  4.9  chr7              50755712 50755896 (23526503) C I-4_DR            LINE/I                (124)   1290    1079 3290777  
   292   18.9 14.8  3.6  chr7              50756013 50756188 (23526211) C Nimb-17_DRe       LINE/I                  (7)   5521    5326 3290778  
   761    6.6  1.9  0.9  chr7              50756630 50756736 (23525663) + LINEX-1_DR        Retroposon              153    260   (545) 3290779  
  2801   12.3  0.9  0.9  chr7              50756738 50757177 (23525222) C Harbinger-N31_DR  DNA/PIF-Harbinger       (0)    685     246 3290780  
  4805    9.3 27.7  2.5  chr7              50757178 50758222 (23524177) + hAT-N21B_DR       DNA/hAT-Ac                1   1301     (0) 3290781  
  1369   14.1  2.0  1.6  chr7              50758223 50758474 (23523925) C Harbinger-N31_DR  DNA/PIF-Harbinger     (432)    253       1 3290782  
   302   10.9  0.0  5.5  chr7              50758475 50758532 (23523867) + LINEX-1_DR        Retroposon              273    327   (478) 3290779  
  1035   17.9  6.5  0.8  chr7              50758551 50758781 (23523618) + ANGEL             DNA/Kolobok              61    304     (5) 3290783  
   253   24.0  5.5  5.5  chr7              50758675 50758706 (23523693) C EnSpm-17_DR       DNA/CMC-EnSpm        (6459)   2817    2729 3290784 *
   303   17.9 14.3  0.0  chr7              50758707 50758790 (23523609) + DNA-N33_DR        DNA                     578    673  (1030) 3290785  
   253   24.0  5.5  5.5  chr7              50758791 50758802 (23523597) C EnSpm-17_DR       DNA/CMC-EnSpm        (6459)   2728    2690 3290784  
  1836   15.5 14.1  1.7  chr7              50759199 50759624 (23522775) C Kolobok-N5_DR     DNA/Kolobok-T2?         (0)    485       8 3290786  
  7150    9.7  5.2  1.5  chr7              50759639 50760780 (23521619) C DNA-N35_DR        DNA                     (0)   1184       1 3290787  
   228   29.6  0.0  5.7  chr7              50760932 50761024 (23521375) + Kolobok-N15_DR    DNA/Kolobok              76    163   (749) 3290788  
   207   18.0  1.4 12.7  chr7              50761187 50761256 (23521143) + hAT-N35C_DR       DNA/hAT-Ac             1147   1209   (382) 3290789 *
  3622    9.6  8.1  3.0  chr7              50761195 50761808 (23520591) + DNA-1-11_DR       DNA                       1    645    (79) 3290790  
  1716   17.1  2.9  0.0  chr7              50761817 50762125 (23520274) + Harbinger-N13_DR  DNA/PIF-Harbinger         1    318     (6) 3290791  
   435   12.9  1.8  0.7  chr7              50762115 50762195 (23520204) + DNA-1-11_DR       DNA                     661    767     (0) 3290792 *
   262   21.9 15.3  3.2  chr7              50762226 50762310 (23520089) C Kolobok-N15_DR    DNA/Kolobok           (817)     95       1 3290793  
  2610    5.5  0.0  4.6  chr7              50762698 50763058 (23519341) C SINE2-3_DR        SINE/tRNA-V-RTE        (14)    354      10 3290794  
   698   15.4  1.6  0.0  chr7              50762960 50763082 (23519317) C DNA6-6_DR         DNA                  (3285)   7996    7872 3290795 *
  1505    9.8  7.8  0.0  chr7              50763201 50763455 (23518944) + Tx1-53_DR         LINE/L1-Tx1            2371   2645   (128) 3290796  
   239   21.7  2.4  2.4  chr7              50763399 50763483 (23518916) C RTEX-2_DR         LINE/RTE-X            (319)   2941    2857 3290797 *
   206   20.1  3.5  8.4  chr7              50763413 50763424 (23518975) C IS3EU-4_DR        DNA/IS3EU             (839)  14190   14108 3290798 *
   321   17.3  1.3  0.0  chr7              50763425 50763499 (23518900) C hAT-N131_DR       DNA/hAT-Ac           (1725)    339     264 3290799  
   302   15.4 10.3  0.0  chr7              50763446 50763523 (23518876) + Zisupton-7_DR     DNA/Zisupton          11486  11571  (5511) 3290800 *
   219   11.4 11.6  7.9  chr7              50763456 50763469 (23518930) + hAT-N48B_DR       DNA/hAT-Ac             1359   1403   (737) 3290801 *
   223   17.6  4.9  6.7  chr7              50763470 50763495 (23518904) C hAT-N35C_DR       DNA/hAT-Ac            (696)    895     871 3290802  
   503   10.8  1.2  0.0  chr7              50763496 50763578 (23518821) C TDR6              DNA                     (0)    250     167 3290803  
   219   11.4 11.6  7.9  chr7              50763531 50763541 (23518858) + hAT-N48B_DR       DNA/hAT-Ac             1404   1447   (693) 3290801 *
   244   10.9  0.0  8.7  chr7              50763600 50763649 (23518750) + Tx1-53_DR         LINE/L1-Tx1            2723   2768     (5) 3290804  
   218   20.0  0.0  0.0  chr7              50764977 50765011 (23517388) C Mariner-N31_DR    DNA/TcMar-Tc1           (0)    540     506 3290805  
   240    9.3 13.9  0.0  chr7              50765188 50765230 (23517169) + ASAT_CY           Satellite               111    159   (103) 3290806  
   458   19.1  0.0 17.7  chr7              50765276 50765296 (23517103) + DNA8-10_DR        DNA/hAT-Ac             3480   3603   (415) 3290807  
   707   11.0  3.2  5.7  chr7              50765297 50765421 (23516978) + EnSpm-N17_DR      DNA/TcMar              3004   3125  (2068) 3290808  
   308   22.1  0.0  2.9  chr7              50765369 50765438 (23516961) + Helitron-2_DR     RC/Helitron           21907  21974  (5438) 3290809 *
   220    0.0 13.9  0.0  chr7              50765421 50765456 (23516943) + DNA2-16_DR        DNA                    8223   8263  (9788) 3290810 *
   962   13.8  5.6  1.0  chr7              50765461 50765658 (23516741) C EnSpm-N4_DR       DNA/CMC-EnSpm           (0)    212       6 3290811  
   225    0.0  0.0  0.0  chr7              50765745 50765821 (23516578) + (TTTC)n           Simple_repeat             4     80     (0) 3290812  
   648    6.1 17.1  6.7  chr7              50766359 50766534 (23515865) + Mariner-N38_DR    DNA/TcMar-Tc1            11    203   (344) 3290813  
   239   11.1  5.4  2.6  chr7              50766469 50766542 (23515857) C Zisupton-6_DR     DNA/Zisupton         (1023)  21093   21018 3290814 *
 18420    1.5  2.8  7.0  chr7              50766571 50769040 (23513359) + EnSpm-N61_DR      DNA/CMC-EnSpm             1   2372  (1761) 3290815  
   303   24.5  2.0  0.0  chr7              50768991 50769092 (23513307) + Zisupton-6_DR     DNA/Zisupton           8887   8990 (13126) 3290816 *
   264   12.0 18.1  7.9  chr7              50768992 50769118 (23513281) C Ginger1-N1_DR     DNA/Ginger-1          (371)   2287    2149 3290817 *
   240   22.0  1.8  7.5  chr7              50769025 50769045 (23513354) + hAT5-N2_DR        DNA/hAT-hAT5           1122   1136  (1449) 3290818 *
  3564    5.6  5.3  1.3  chr7              50769046 50769571 (23512828) C Mariner-N38_DR    DNA/TcMar-Tc1           (0)    547       1 3290819  
  1357   10.8  4.9  3.9  chr7              50769572 50769684 (23512715) C Helitron-4_DR     RC/Helitron         (18342)  13526   13411 3290820 *
  3516    9.0  5.0  1.5  chr7              50769572 50769635 (23512764) + Merlin-1_DR       DNA/Merlin             1628   2238  (8289) 3290821  
  1143   11.1  5.0  0.0  chr7              50769573 50769753 (23512646) + HATN16_DR         DNA/hAT-Charlie         755    944     (0) 3290822 *
  8084    4.8  2.5  6.4  chr7              50769754 50771882 (23510517) + EnSpm-N61_DR      DNA/CMC-EnSpm          2472   5049  (1598) 3290823  
  1303   14.2  8.3  3.2  chr7              50771893 50772219 (23510180) + Mariner-N38_DR    DNA/TcMar-Tc1           205    547     (0) 3290824  
   223   21.6  0.0  2.0  chr7              50772178 50772189 (23510210) + EnSpm-N48B_DR     DNA/CMC-EnSpm          1819   1865  (5090) 3290825 *
   247   11.1  0.0  0.0  chr7              50772190 50772225 (23510174) C hAT-N21B_DR       DNA/hAT-Ac            (557)    744     709 3290826  
   413   11.9  0.0  5.5  chr7              50772295 50772410 (23509989) C Helitron-2_DR     RC/Helitron         (21267)   6145    6036 3290827  
   235   10.6 12.5  0.0  chr7              50772320 50772423 (23509976) + Zisupton-6_DR     DNA/Zisupton           8826   8942 (13174) 3290828 *
   348   12.1  1.1  0.0  chr7              50772345 50772435 (23509964) + Gypsy82-LTR_Dr    LTR/Gypsy               660    751   (594) 3290829  
   506   19.9  2.4 10.4  chr7              50773828 50774035 (23508364) + DNA11TA1_DR       DNA/CMC-EnSpm             1    193    (10) 3290830  
   365    7.5  5.7  4.2  chr7              50773983 50774052 (23508347) C Polinton-2N1_DR   DNA/Maverick         (7199)   3893    3823 3290831 *
  1830    6.0  0.0  0.4  chr7              50774729 50774961 (23507438) + TC1DR3            DNA/TcMar-Tc1             1    232   (993) 3290832  
   248    8.9  2.0  8.7  chr7              50774928 50774976 (23507423) C Sola2-N3_DR       DNA/Sola-2            (984)   1473    1428 3290833 *
  4333    9.4  1.8  0.0  chr7              50774964 50775560 (23506839) + TC1DR3            DNA/TcMar-Tc1           618   1225     (0) 3290834  
   237   16.7  0.0  0.0  chr7              50775525 50775566 (23506833) C DNA8-26_DR        DNA                  (2989)   1541    1500 3290835 *
   379   27.5  2.8  0.0  chr7              50775722 50775830 (23506569) + Mariner-N7_DR     DNA/TcMar                11    122   (139) 3290836  
   303   26.8  4.6  3.0  chr7              50775831 50775852 (23506547) C Mariner-N1_DR     DNA/TcMar              (10)    260     128 3290837  
   480   11.5  0.0  8.9  chr7              50776537 50776622 (23505777) + Kolobok-N16_DR    DNA/Kolobok?             13     91  (1151) 3290838  
   235   26.4  0.0  9.5  chr7              50776739 50776830 (23505569) + Helitron-4_DR     RC/Helitron           16375  16458 (15410) 3290839 *
  1814   11.8  2.3  2.6  chr7              50776758 50777063 (23505336) C hAT-N137_DR       DNA/hAT-Ac            (936)   2635    2331 3290840  
   290   25.8  1.5  0.0  chr7              50777010 50777075 (23505324) C EnSpm-N44_DR      DNA/CMC-EnSpm        (3182)   5470    5404 3290841 *
  4175   15.4 10.9  2.0  chr7              50777140 50778016 (23504383) C BHIKHARI-2-LTR_DR LTR/ERV1               (46)   1672     719 3290842  
   357   16.9  1.4  1.4  chr7              50778022 50778093 (23504306) C BHIKHARI-2-LTR_DR LTR/ERV1             (1369)    349     278 3290842  
   564   20.6  5.5  2.4  chr7              50778095 50778258 (23504141) C BHIKHARI-2-LTR_DR LTR/ERV1             (1549)    169       1 3290842  
   324   15.2  0.0  0.0  chr7              50778422 50778480 (23503919) + Polinton-4_DR     DNA/Maverick          12619  12677  (7610) 3290843  
  5377    6.5  5.1  0.0  chr7              50778668 50779379 (23503020) C DNA-1-5_DR        DNA                     (0)    748       1 3290844  
   347   16.1 45.3  0.8  chr7              50779987 50780101 (23502298) C DIRS-1_DR         LTR/DIRS                (0)   5654    5489 3290845  
   203   16.0 10.0  0.0  chr7              50780059 50780108 (23502291) + DIRS-1B_DR        LTR                      96    150  (1210) 3290846 *
   217   16.6  6.3  4.7  chr7              50780188 50780250 (23502149) + DIRS-1_DR         LTR/DIRS               5521   5584    (70) 3290847 *
   311   22.2  7.7  1.0  chr7              50780197 50780287 (23502112) C DIRS-17_DR        LTR/DIRS             (4847)     97       1 3290848  
  4085    3.3  0.2  0.4  chr7              50780421 50780912 (23501487) C SINE3-1           SINE/5S-Deu-L2         (98)    492       2 3290849  
   264   11.9  0.0  2.4  chr7              50781148 50781190 (23501209) + DNA-8-29_DR       DNA/hAT-Tip100          978   1019     (1) 3290850  
   730   19.8  6.4  0.5  chr7              50781193 50781380 (23501019) + Kolobok-N16_DR    DNA/Kolobok?           1040   1238     (4) 3290851  
   769   20.3 16.0  1.2  chr7              50782312 50782530 (23499869) + Kolobok-1N2_DR    DNA/Kolobok-T2            1    251   (439) 3290852  
   217   13.9  5.4  2.6  chr7              50782526 50782599 (23499800) + (TTCA)n           Simple_repeat             2     77     (0) 3290853 *
   319   12.1  1.5  0.0  chr7              50782540 50782605 (23499794) C EnSpm-6N1_DR      DNA/CMC-EnSpm        (2806)   6430    6364 3290854  
  3563    4.0  1.6  2.1  chr7              50782611 50783094 (23499305) C hAT-N143_DR       DNA/hAT-Charlie         (0)   1105     624 3290855  
   206    7.1  0.0  0.0  chr7              50783087 50783114 (23499285) C hAT-N143_DR       DNA/hAT-Charlie       (716)    389     362 3290855 *
  2074    6.6  0.0  0.0  chr7              50783116 50783374 (23499025) C hAT-N143_DR       DNA/hAT-Charlie       (846)    259       1 3290855  
   215   30.6  0.0  0.0  chr7              50783413 50783474 (23498925) + Tx1-42_DR         LINE/L1-Tx1            1827   1888  (3117) 3290856  
   358   25.3  6.6  8.4  chr7              50783813 50784054 (23498345) + Tx1-4_DR          LINE/L1-Tx1            2641   2878  (2657) 3290857  
   222   24.2  7.4  0.0  chr7              50784123 50784217 (23498182) + Tx1-18_DR         LINE/L1-Tx1            2612   2713  (2511) 3290858  
   631   33.3  4.5  2.6  chr7              50784242 50784848 (23497551) + Tx1-7_DR          LINE/L1-Tx1            3451   4068  (1375) 3290859  
   647   30.2  0.4  0.4  chr7              50784890 50785145 (23497254) + Tx1-38_DR         LINE/L1-Tx1            3526   3781   (992) 3290860 *
  2742   24.4  1.5  1.8  chr7              50785144 50787237 (23495162) + SAT-1_DR          Satellite                 1   2087     (0) 3290861  
   355    7.8  0.0  4.7  chr7              50787331 50787397 (23495002) + hAT-N154_DR       DNA/hAT-Tip100          101    164  (1231) 3290862  
   250    7.7  0.0  0.0  chr7              50787390 50787428 (23494971) + hAT-N154_DR       DNA/hAT-Tip100          337    375  (1020) 3290863 *
   482   12.0  2.4  1.2  chr7              50787434 50787509 (23494890) + hAT-N154_DR       DNA/hAT-Tip100         1164   1240   (155) 3290864  
  3071   13.5  1.5  1.1  chr7              50787510 50788041 (23494358) C Gypsy108-LTR_Dr   LTR/Gypsy               (0)    534       1 3290865  
 25150   17.0  0.9  0.1  chr7              50788042 50792304 (23490095) C Gypsy108-I_Dr     LTR/Gypsy               (0)   4301       1 3290865  
   655   16.9  0.8  0.0  chr7              50792305 50792422 (23489977) C Gypsy108-LTR_Dr   LTR/Gypsy               (0)    534     416 3290865  
  1567    6.7  2.2  0.0  chr7              50792425 50792648 (23489751) C Gypsy101-LTRb_DR  LTR/Gypsy             (356)    229       1 3290866  
   905   11.0  9.0  0.0  chr7              50792650 50792794 (23489605) + hAT-N154_DR       DNA/hAT-Tip100         1238   1395     (0) 3290867  
   280   19.1  9.0  5.8  chr7              50792795 50792894 (23489505) + DNA8-26_DR        DNA                    1751   1853  (2677) 3290868  
  1819    5.7  0.4  0.0  chr7              50793094 50793340 (23489059) + TDR17             DNA/Sola-1                1    248     (0) 3290869  
   214    6.3  0.0  3.1  chr7              50793315 50793347 (23489052) C hAT-N145_DR       DNA/hAT-Ac            (710)    881     850 3290870 *
   481   13.7  5.2 16.2  chr7              50794106 50794296 (23488103) + hAT-25_DR         DNA/hAT-Charlie        2158   2330    (70) 3290871 *
   683    9.9  0.2  0.6  chr7              50794143 50794164 (23488235) C Zisupton-6_DR     DNA/Zisupton        (13240)   8876    8824 3290872  
   523    9.5  0.0  0.0  chr7              50794165 50794290 (23488109) + Helitron-4_DR     RC/Helitron           13397  13522 (18346) 3290873 *
   620   10.8  5.6  2.0  chr7              50794184 50794325 (23488074) + DNA7-N1_DR        DNA/Zisupton           1182   1328  (9089) 3290874  
   510   10.9  5.3 12.5  chr7              50794204 50794391 (23488008) + Harbinger-N17_DR  DNA/PIF-Harbinger       306    481  (1164) 3290875 *
   405   19.2 12.8  9.0  chr7              50794220 50794562 (23487837) C DNA8-25_DR        DNA                  (1592)   2375    2021 3290876 *
   683    9.9  0.2  0.6  chr7              50794291 50794313 (23488086) C Zisupton-6_DR     DNA/Zisupton        (13240)   8823    8762 3290872  
   421   19.5  5.9  5.0  chr7              50794523 50794641 (23487758) C HE1_DR1           SINE/tRNA-V-RTE       (130)    272     153 3290877  
   216   24.6  9.2  6.7  chr7              50794555 50794685 (23487714) C DNAX-25B_DR       DNA/Zisupton         (1041)   2497    2364 3290878 *
   352   19.8  6.2 12.5  chr7              50794642 50794665 (23487734) + DNA8-28_DR        DNA/hAT                3155   3289  (3853) 3290879  
   875   15.1 11.3  6.0  chr7              50794699 50794937 (23487462) + DNAX-16_DR        DNA                     173    423     (0) 3290880  
  2178    9.6  2.7  3.6  chr7              50795099 50795434 (23486965) C TC1DR3            DNA/TcMar-Tc1           (0)   1225     893 3290881  
  2399    7.4  2.6  0.0  chr7              50795436 50795745 (23486654) C TC1DR3            DNA/TcMar-Tc1         (907)    318       1 3290882  
   217   17.1  0.0  0.0  chr7              50795716 50795750 (23486649) C DNA8-26_DR        DNA                  (2995)   1535    1501 3290883 *
   249   21.3 13.8  0.0  chr7              50796905 50796998 (23485401) + Mariner-6_DR      DNA/TcMar-Tc1            17    123  (1506) 3290884 *
   267   15.9  0.0  6.3  chr7              50796939 50797005 (23485394) C Mariner-N38_DR    DNA/TcMar-Tc1          (62)    485     423 3290885  
   584   15.7  9.9  0.0  chr7              50797022 50797142 (23485257) + DNA-8-9_DR        DNA/hAT-Ac             3259   3391   (328) 3290886 *
  2366   10.1  1.5  0.0  chr7              50797044 50797380 (23485019) + SINE2-4_DR        SINE/tRNA-V-RTE          30    371     (0) 3290887  
   452   14.2 12.2  5.4  chr7              50797143 50797169 (23485230) + DNAX-23_DR        DNA                    9293   9425  (2376) 3290888 *
   272   19.6  2.9 12.5  chr7              50797306 50797410 (23484989) + CryptonV-1_DR     DNA/Crypton-V          2626   2721 (15152) 3290889  
   215   12.5  0.0  0.0  chr7              50797411 50797442 (23484957) + Copia-30_DR-LTR   LTR/Gypsy?               18     49   (425) 3290890  
   338   17.2  9.4  3.7  chr7              50797486 50797611 (23484788) C L1-74_DR          LINE/L1-Tx1            (19)   5100    4968 3290891  
  1171    8.2  5.0  0.0  chr7              50797612 50797793 (23484606) + TDR12             DNA                       1    191    (51) 3290892  
   458   17.2  6.0  5.4  chr7              50797796 50797979 (23484420) C Tx1-13_DR         LINE/L1-Tx1            (15)   4886    4702 3290893  
   891    5.2  4.3  0.0  chr7              50797990 50798105 (23484294) C HATN3B_DR         DNA/hAT-Tip100          (0)    979     859 3290894  
   651   17.4  0.3  0.0  chr7              50798110 50798240 (23484159) + L2-58_DR          LINE/L2                1325   1490   (925) 3290895  
   549   27.4  7.8  0.9  chr7              50798226 50798238 (23484161) + MuDR-2_DR         DNA/MULE-MuDR         20035  20149  (3784) 3290896 *
   964   11.5 10.3  5.7  chr7              50798239 50798422 (23483977) C HE1_DR1           SINE/tRNA-V-RTE       (202)    200       9 3290897  
   520   25.4  2.2  0.0  chr7              50798322 50798455 (23483944) C DNA6-6_DR         DNA                  (3285)   7996    7860 3290898 *
   466   16.3  5.8 16.2  chr7              50798465 50798654 (23483745) C Mariner-N38_DR    DNA/TcMar-Tc1         (374)    173       1 3290885  
   547   14.3  2.9 24.4  chr7              50798655 50798812 (23483587) + EnSpm-N13_DR      DNA/CMC-EnSpm          8168   8277 (13872) 3290899  
   374   13.6  3.7  3.7  chr7              50798722 50798828 (23483571) C EnSpm-N25_DR      DNA/CMC-EnSpm        (2149)   2537    2431 3290900 *
   455   10.9  2.0  0.0  chr7              50798739 50798839 (23483560) C DNA-2-32_DR       DNA/CMC-EnSpm?       (3205)   5577    5475 3290901  
   438   13.4  3.5  3.5  chr7              50798840 50798854 (23483545) + Dada-U6_DR        DNA/Dada                810    925  (8038) 3290902  
   258   30.1  0.0  0.0  chr7              50799021 50799093 (23483306) + (CAGT)n           Simple_repeat             4     76     (0) 3290903  
  2597    4.2 12.1  0.7  chr7              50799129 50799509 (23482890) C BEL-42_DRe-LTR    LTR/Pao                 (0)    424       1 3290904  
  4625    9.2 12.6  4.5  chr7              50799884 50800716 (23481683) + Kolobok-N2B_DR    DNA/Kolobok-T2            1    898   (292) 3290905  
  1443    5.8  5.3  0.0  chr7              50800717 50800905 (23481494) C HATN8_DR          DNA                     (0)    255      57 3290906  
   570    5.2  0.0  3.6  chr7              50800906 50801004 (23481395) + hAT-N45_DR        DNA/hAT?                  1     90  (1147) 3290907  
   207   21.8  3.7  6.7  chr7              50801002 50801109 (23481290) + SAT-16_DR         Satellite               306    410   (199) 3290908 *
  1601    8.0  8.2 15.9  chr7              50801017 50801359 (23481040) + hAT-N45C_DR       DNA/hAT?                835   1154    (83) 3290909  
   391    7.8  0.0  0.0  chr7              50801380 50801430 (23480969) C HATN8_DR          DNA                   (191)     64      14 3290906  
  1349   10.3  0.0  0.5  chr7              50801443 50801637 (23480762) + Kolobok-N2B_DR    DNA/Kolobok-T2          995   1188     (2) 3290910  
   257   10.3  0.0  0.0  chr7              50802325 50802363 (23480036) C TDR13E            DNA                     (6)    674     636 3290911  
  1406   18.1 23.2  1.7  chr7              50802371 50802763 (23479636) C L2-33_DRe         LINE/L2               (853)    595     120 3290912  
   750   17.7  5.7  6.7  chr7              50802831 50803041 (23479358) + Kolobok-N10C_DR   DNA/Kolobok              17    225   (119) 3290913  
  2607   14.2 16.9  0.3  chr7              50803042 50803599 (23478800) C HarbingerN1_DR    DNA/PIF-Harbinger       (0)    650       1 3290914  
   247   14.3  7.0 16.3  chr7              50803667 50803766 (23478633) C Mariner-7_DR      DNA/TcMar-Tc1        (1345)    242     151 3290915  
   541   13.6  0.0  0.0  chr7              50803895 50803975 (23478424) + DNA8-17_DR        DNA/hAT-Tip100         1590   1670   (143) 3290916  
   493   16.8 10.1  0.0  chr7              50803976 50804013 (23478386) C Mariner-N2_DR     DNA/TcMar            (2577)   1389    1259 3290917  
   236   17.1  0.0  0.0  chr7              50804299 50804339 (23478060) + Helitron-1N4_DR   RC/Helitron               1     41  (3139) 3290918  
   648    8.5 17.0  0.0  chr7              50804461 50804566 (23477833) + hAT-N42B_DR       DNA/hAT-Ac                1    124   (667) 3290919  
   221   25.0  2.3  4.7  chr7              50804507 50804594 (23477805) C ENSPM-6_DR        DNA/CMC-EnSpm       (29797)   2819    2734 3290920 *
   394   22.5  0.8  0.8  chr7              50804527 50804656 (23477743) + Dada-U6_DR        DNA/Dada                754    883  (8080) 3290921 *
  1173   17.6  0.0  0.3  chr7              50804542 50804826 (23477573) + Zisupton-6_DR     DNA/Zisupton           8425   8708 (13408) 3290922  
   702   24.8  1.4  1.4  chr7              50804588 50804644 (23477755) C Zisupton-7_DR     DNA/Zisupton         (4604)  12478   12253 3290923 *
   714   20.8  0.0  1.4  chr7              50804645 50804854 (23477545) C Penelope-1_DR     LINE/Penelope         (304)   4142    3936 3290924 *
  1397   16.7 14.0  4.6  chr7              50804734 50805210 (23477189) + hAT-N42B_DR       DNA/hAT-Ac              100    314   (477) 3290925  
   702   24.8  1.4  1.4  chr7              50804855 50804865 (23477534) C Zisupton-7_DR     DNA/Zisupton         (4604)  12252   12201 3290923 *
  1637   10.2 16.1  0.0  chr7              50805211 50805484 (23476915) + DNA13TA1_DR       DNA/TcMar-Tc1             1    318     (0) 3290926  
   266   26.1  4.4  2.2  chr7              50805485 50805549 (23476850) + Helitron-2_DR     RC/Helitron           23575  23641  (3771) 3290927 *
  1036   19.9  4.0  5.3  chr7              50805470 50805483 (23476916) + EnSpm-N13_DR      DNA/CMC-EnSpm          1900   1963 (20186) 3290928  
  1377   11.6  0.0  1.0  chr7              50805484 50805683 (23476716) + SINE2-4_DR        SINE/tRNA-V-RTE         172    369     (2) 3290929  
  1036   19.9  4.0  5.3  chr7              50805684 50805718 (23476681) + EnSpm-N13_DR      DNA/CMC-EnSpm          1964   2145 (20004) 3290928  
  2535    5.8  5.5  0.3  chr7              50806218 50806560 (23475839) C SINE2-3_DR        SINE/tRNA-V-RTE         (6)    362       2 3290930  
  2126   13.3  1.2 20.6  chr7              50806561 50806817 (23475582) C DNA9-3_DR         DNA/MULE-MuDR?       (1432)   9944    9442 3290931  
  1448   16.6  7.8  5.1  chr7              50806687 50807086 (23475313) C Penelope-1_DR     LINE/Penelope         (304)   4142    3733 3290932 *
  2249   18.7  4.5  4.7  chr7              50806785 50806953 (23475446) C EnSpm-6N1_DR      DNA/CMC-EnSpm        (2650)   6586    6122 3290933  
  2755    5.5  0.3  3.0  chr7              50806954 50807326 (23475073) C HE2_DR            SINE/tRNA-V-RTE         (0)    363       1 3290934  
  1184   23.1  6.8  4.8  chr7              50807087 50807212 (23475187) + Harbinger-N17_DR  DNA/PIF-Harbinger       318    853   (792) 3290935 *
  2249   18.7  4.5  4.7  chr7              50807327 50807366 (23475033) C EnSpm-6N1_DR      DNA/CMC-EnSpm        (2650)   6121    6006 3290933  
   681   18.4  2.1 11.8  chr7              50807378 50807618 (23474781) C DNAX-16_DR        DNA                   (179)    244      25 3290936  
   229   12.5 14.6  0.0  chr7              50808262 50808309 (23474090) C DNA15TA1_DR       DNA/CMC-EnSpm           (0)    442     388 3290937  
   357   12.9  2.3  4.7  chr7              50808353 50808367 (23474032) C DNA-X-5_DR        DNA/hAT                (55)   1166    1107 3290938  
   374   14.0  0.0  1.0  chr7              50808368 50808468 (23473931) + Helitron-N3B_DR   RC/Helitron            2375   2474  (4130) 3290939 *
   438    5.6  3.7  0.9  chr7              50808382 50808489 (23473910) C Zisupton-7_DR     DNA/Zisupton         (4574)  12508   12398 3290940  
   426    9.9  7.2  0.0  chr7              50808393 50808503 (23473896) C piggyBac-N5_DR    DNA/PiggyBac?         (881)   1255    1137 3290941 *
   325   17.9  0.0  2.1  chr7              50808423 50808519 (23473880) + DNA-8-7_DR        DNA/hAT-Tip100          925   1019    (30) 3290942 *
   357   12.9  2.3  4.7  chr7              50808469 50808482 (23473917) C DNA-X-5_DR        DNA/hAT                (55)   1106    1040 3290938 *
   537    8.0  2.7  0.0  chr7              50808482 50808556 (23473843) + LOOPERN3B_DR      DNA/Kolobok-T2          110    186   (863) 3290943  
   521   14.8  0.0  4.1  chr7              50808490 50808506 (23473893) C Dada-U6_DR        DNA/Dada             (8088)    870     783 3290944 *
  2287   17.3 16.2  5.7  chr7              50808550 50809241 (23473158) + LOOPERN3B_DR      DNA/Kolobok-T2          289   1049     (0) 3290945  
  1167   20.3  0.3 14.3  chr7              50809596 50809929 (23472470) C EnSpm-15_DR       DNA/CMC-EnSpm       (10137)   1317    1025 3290946 *
  1929   11.9  2.1  0.7  chr7              50809648 50809934 (23472465) + SINE2-4_DR        SINE/tRNA-V-RTE           8    298    (73) 3290947  
  1183   16.6  0.0  3.9  chr7              50809723 50809960 (23472439) C CryptonV-N2_DR    DNA/Crypton-V         (747)  15891   15663 3290948 *
   806   14.6  0.7  0.0  chr7              50809959 50810102 (23472297) C DNA11TA1_DR       DNA/CMC-EnSpm          (27)    176      32 3290949 *
   379   23.3  3.4  0.8  chr7              50810795 50810911 (23471488) + EnSpm-N27B_DR     DNA/CMC-EnSpm             1    120    (53) 3290950  
  1983   13.2  8.2  1.8  chr7              50810969 50811385 (23471014) + TDR24             DNA                       2    444     (0) 3290951  
   216   25.0  0.0  0.0  chr7              50811632 50811687 (23470712) + DNA-N4_DR         DNA                     692    747   (295) 3290952  
   501   18.1 26.8  4.2  chr7              50811992 50812204 (23470195) C Crypton-N1_DR     DNA/Crypton-A          (81)    403     145 3290953  
  1705    7.8  5.7  0.0  chr7              50812214 50812443 (23469956) + TC1DR3            DNA/TcMar-Tc1             4    246   (979) 3290954  
   305   21.5  6.5  0.9  chr7              50812510 50812617 (23469782) C TZF28B            DNA/TcMar-Tc1          (36)   1578    1465 3290955  
   706   20.4 26.0  0.0  chr7              50812716 50812911 (23469488) + TZF28B            DNA/TcMar-Tc1           499    745   (869) 3290956  
  3115   18.5  4.8 17.2  chr7              50813261 50814419 (23467980) C L2-1_DR           LINE/L2                 (0)   4985    3949 3290957  
   362   20.0  0.8  7.5  chr7              50814426 50814552 (23467847) C ERV1-N3-LTR_DR    LTR/ERV1               (25)   1473    1327 3290958  
   362   20.0  0.0  2.7  chr7              50814668 50814744 (23467655) C ERV1-N3-LTR_DR    LTR/ERV1              (376)   1143    1069 3290958  
   236   32.5  5.1  1.2  chr7              50814776 50814931 (23467468) C ERV1-N3D-LTR_DR   LTR/ERV1              (658)    840     679 3290959  
   379   16.0  8.5  0.0  chr7              50814978 50815083 (23467316) C Nimb-7_DR         LINE/I                  (1)   2293    2179 3290960  
   382   20.5 13.4  2.9  chr7              50815616 50815801 (23466598) C Nimb-7_DR         LINE/I                (160)   2134    1930 3290960  
   496   24.8 11.6  7.9  chr7              50815825 50816205 (23466194) C ERV1-N3D-LTR_DR   LTR/ERV1              (875)    644     251 3290959  
   210   17.4  2.1  2.1  chr7              50816448 50816494 (23465905) C ENSPM-6_DR        DNA/CMC-EnSpm       (19899)  12717   12671 3290961  
   508   18.1  3.7  1.8  chr7              50816669 50816775 (23465624) + hAT-27N1_DR       DNA/hAT-Ac                1    109   (622) 3290962  
   241   26.4  9.5  1.8  chr7              50816676 50816833 (23465566) C Zisupton-6_DR     DNA/Zisupton        (16428)   5688    5519 3290963 *
   933   16.3 12.8  9.3  chr7              50816825 50817270 (23465129) + hAT-27N1_DR       DNA/hAT-Ac              271    730     (1) 3290964  
   219   23.7  0.0  1.7  chr7              50817403 50817462 (23464937) + Polinton-2N1_DR   DNA/Maverick           7178   7236  (3856) 3290965 *
   879    7.9 18.2  3.1  chr7              50817411 50817580 (23464819) C DNA11TA1B_DR      DNA/CMC-EnSpm           (8)    195       1 3290966  
  2636   11.0 17.5  4.8  chr7              50817595 50818251 (23464148) C hAT-N50B_DR       DNA/hAT-Ac              (0)    748      12 3290967  
   627   15.7  1.9  5.3  chr7              50818665 50818699 (23463700) + DNA7-N1_DR        DNA/Zisupton           1164   1245  (9172) 3290968  
   465   16.6  0.0  2.2  chr7              50818700 50818710 (23463689) + Helitron-2_DR     RC/Helitron           11730  11807 (15605) 3290969  
   521    7.4  4.0  2.4  chr7              50818711 50818835 (23463564) + DNA-2-32_DR       DNA/CMC-EnSpm?         5464   5590  (3192) 3290970  
   314   25.5  1.4  2.0  chr7              50818728 50818875 (23463524) C Harbinger1_DR     DNA/PIF-Harbinger    (1601)   2860    2714 3290971 *
   627   15.7  1.9  5.3  chr7              50818842 50818852 (23463547) + DNA7-N1_DR        DNA/Zisupton           1246   1275  (9142) 3290968  
   324   19.0  2.5  0.0  chr7              50818858 50818936 (23463463) C DNA-2-30B_DR      DNA                    (75)    338     258 3290972  
   538   13.6  0.0  1.1  chr7              50818939 50819027 (23463372) C hAT-N166_DR       DNA/hAT-hAT5            (0)    540     453 3290973  
   379    4.4  0.0  0.0  chr7              50819028 50819072 (23463327) + TC1DR3B           DNA/TcMar-Tc1             1     45   (844) 3290974  
  5110    7.2  4.9  0.7  chr7              50819075 50819786 (23462613) + TC1DR3            DNA/TcMar-Tc1           154    895   (330) 3290975  
  1039   15.2 12.1  2.8  chr7              50819820 50820083 (23462316) C hAT-N166_DR       DNA/hAT-hAT5          (252)    288       1 3290973  
   467   30.9  0.0  4.3  chr7              50820077 50820102 (23462297) + DNA8-25_DR        DNA                     593    751  (3213) 3290976 *
   538   12.6  0.0  3.7  chr7              50820103 50820242 (23462157) + Zisupton-6_DR     DNA/Zisupton           9350   9484 (12632) 3290977  
   484   13.6  2.8  0.7  chr7              50820117 50820136 (23462263) + Gypsy-31-LTR_DR   LTR/Gypsy                49    111   (843) 3290978 *
   629    8.2 15.3  0.0  chr7              50820137 50820234 (23462165) + DNA-N43_DR        DNA/TcMar-Fot1          605    717   (337) 3290979  
   503    9.0  0.0  6.0  chr7              50820164 50820269 (23462130) C DNA6-6_DR         DNA                  (1273)  10008    9909 3290980 *
   484   13.6  2.8  0.7  chr7              50820235 50820257 (23462142) + Gypsy-31-LTR_DR   LTR/Gypsy               112    192   (762) 3290978 *
   465   21.4 20.1  1.9  chr7              50820966 50821189 (23461210) C TC1DR3            DNA/TcMar-Tc1         (848)    377     114 3290981  
   230   21.9  0.0  0.0  chr7              50823198 50823238 (23459161) C BEL30-I_DR        LTR/Pao              (3767)   2881    2841 3290982  
   206   20.4  0.0  0.0  chr7              50823468 50823511 (23458888) + L1-63_DR          LINE/L1                 683    726  (4232) 3290983  
   238   26.2 17.5  1.8  chr7              50824248 50824344 (23458055) C SINE3-1           SINE/5S-Deu-L2          (9)    581     470 3290984  
   245   20.4 17.8  1.3  chr7              50826493 50826621 (23455778) + ASAT_CY           Satellite                 5    154   (108) 3290985  
   226   17.3  9.0  3.7  chr7              50827592 50827669 (23454730) + hAT-N50_DR        DNA/hAT-Ac              538    619    (82) 3290986  
  1794    7.2 19.2  1.6  chr7              50828258 50828626 (23453773) + TDR7              DNA                     109    541     (0) 3290987  
   310   21.4  0.0  4.0  chr7              50829855 50829932 (23452467) C EnSpm-N27_DR      DNA/CMC-EnSpm           (0)    173      99 3290988  
  2327   12.6 15.7  1.2  chr7              50829951 50830401 (23451998) C hAT-N32E_DR       DNA/hAT-Charlie         (0)    516       1 3290989  
  2035   11.7 13.2  0.7  chr7              50832008 50832385 (23450014) C HATN10_DR         DNA/hAT-Ac             (30)    425       1 3290990  
   599   15.0  5.0  0.0  chr7              50833534 50833633 (23448766) + hAT-N126D_DR      DNA/hAT-Ac              509    613     (1) 3290991  
   973   17.8  5.6  4.0  chr7              50834174 50834443 (23447956) + Dada-U1A_DR       DNA/Dada               3447   3720  (7259) 3290992  
   200   24.1  0.0  5.3  chr7              50835279 50835307 (23447092) + ASAT_CY           Satellite                26    100   (162) 3290993  
   207   22.0  0.0  0.0  chr7              50835308 50835357 (23447042) C DNAX-23_DR        DNA                  (7756)   4045    3996 3290994  
  2085   11.6 23.4  0.8  chr7              50836966 50837460 (23444939) + hAT-N52_DR        DNA/hAT-Ac              216    821     (0) 3290995  
   256   26.1  1.4  1.4  chr7              50837461 50837530 (23444869) + TDR19C            DNA/hAT-Charlie         138    207   (189) 3290996  
   309   22.1 12.8  2.2  chr7              50838285 50838299 (23444100) + EnSpm-N1_DR       DNA/CMC-EnSpm           626    661  (1869) 3290997  
   706   23.7  5.6  2.3  chr7              50838310 50838560 (23443839) C ANGEL             DNA/Kolobok             (0)    309      51 3290998  
   309   22.1 12.8  2.2  chr7              50838372 50838409 (23443990) + EnSpm-N1_DR       DNA/CMC-EnSpm           662    763  (1767) 3290997 *
   371   19.4  5.4  3.5  chr7              50839356 50839467 (23442932) C ASAT_CY           Satellite              (93)    169      56 3290999  
  1042   18.6  1.9  4.0  chr7              50839473 50839729 (23442670) C Merlin-N3_DR      DNA/Merlin              (3)    252       1 3291000  
   236   14.3  0.0  6.1  chr7              50839737 50839788 (23442611) C Merlin-N3_DR      DNA/Merlin            (206)     49       1 3291001  
   242   16.5  0.0  9.1  chr7              50839843 50839902 (23442497) + Mariner-N31_DR    DNA/TcMar-Tc1           463    517    (23) 3291002  
   378   15.5  4.5  1.1  chr7              50840586 50840761 (23441638) + EnSpm-N48_DR      DNA/CMC-EnSpm          1780   1961  (1617) 3291003 *
   728   12.2  0.0  0.7  chr7              50840590 50840729 (23441670) C Ginger1-N1_DR     DNA/Ginger-1         (2232)    426     288 3291004 *
  1021   11.2  0.0  0.0  chr7              50840608 50840902 (23441497) + (TAGA)n           Simple_repeat             1    295     (0) 3291005  
   488   16.9 31.3  0.3  chr7              50840730 50840838 (23441561) + Polinton-4_DR     DNA/Maverick          12410  12700  (7587) 3291006 *
   256   27.5  0.0  0.0  chr7              50840842 50840910 (23441489) + (TGGA)n           Simple_repeat             4     72     (0) 3291007  
   227   26.8  0.0  0.0  chr7              50840861 50840916 (23441483) + ERV1-7_DR-I       LTR/ERV1               2028   2083  (4620) 3291008 *
   249   20.9  5.7  4.2  chr7              50841823 50841892 (23440507) + EnSpm-N44_DR      DNA/CMC-EnSpm          5400   5470  (3182) 3291009 *
   372   20.6  0.0  4.4  chr7              50841833 50841903 (23440496) + DNA8-17_DR        DNA/hAT-Tip100         1301   1368   (445) 3291010 *
   669    8.0  0.0  1.1  chr7              50841891 50841979 (23440420) + SINE3-1           SINE/5S-Deu-L2          243    330   (260) 3291011  
   488   11.2 16.8  0.0  chr7              50842116 50842222 (23440177) C DNA11TA1_DR       DNA/CMC-EnSpm           (7)    196      72 3291012  
   255   13.4  0.0  4.2  chr7              50843005 50843104 (23439295) C EnSpm-N36_DR      DNA/CMC-EnSpm         (576)   2649    2584 3291013  
   251   12.7  4.8  1.9  chr7              50843015 50843034 (23439365) + EnSpm-N42B_DR     DNA/CMC-EnSpm          1399   1445  (2859) 3291014 *
   270    6.8  8.5  0.0  chr7              50843035 50843093 (23439306) C DNA2-7_DR         DNA                  (6993)   2657    2594 3291015  
   246   15.5  0.0 14.1  chr7              50843094 50843139 (23439260) C ERV1-7_DR-I       LTR/ERV1             (4960)   1743    1652 3291016  
   251   12.7  4.8  1.9  chr7              50843140 50843155 (23439244) + EnSpm-N42B_DR     DNA/CMC-EnSpm          1446   1488  (2816) 3291014  
   704   13.1  1.8  8.3  chr7              50843210 50843375 (23439024) + Sola2-N2_DR       DNA/Sola-2              885   1040  (2993) 3291017  
   544   23.6  0.0  8.8  chr7              50843380 50843565 (23438834) + CryptonV-N3_DR    DNA/Crypton-V          7005   7175 (13488) 3291018  
   227   17.9  0.0  0.0  chr7              50844836 50844874 (23437525) C REP-1_DR          Unknown                (16)     42       4 3291019  
  1045   13.9  3.6  0.0  chr7              50845145 50845310 (23437089) + Mariner-N8_DR     DNA/TcMar                 1    172    (57) 3291020  
   215   17.0  6.4  0.0  chr7              50846776 50846822 (23435577) + DNA-5-8F_DR       DNA/hAT-hAT5             63    112   (358) 3291021  
   321   14.6  0.0  0.0  chr7              50846971 50847025 (23435374) C TE-X-6_DR         DNA/Crypton-A           (1)   1553    1499 3291022  
  2080    4.4  7.7  0.3  chr7              50847104 50847377 (23435022) + TC1DR3            DNA/TcMar-Tc1             2    295   (930) 3291023  
  3055    7.6  2.8  0.0  chr7              50847404 50847838 (23434561) + LOOPERN6_DR       DNA/Kolobok-T2?         814   1260    (91) 3291024  
  7691    6.0  5.3  0.7  chr7              50847843 50848940 (23433459) + Mariner-N33_DR    DNA/TcMar-ISRm11          5   1152     (4) 3291025  
   224    8.3  0.0  0.0  chr7              50848912 50848947 (23433452) C DNA-6-N7_DR       DNA/TcMar            (2854)   1390    1355 3291026 *
   541   11.8  0.0  2.1  chr7              50848925 50849019 (23433380) C LOOPERN6_DR       DNA/Kolobok-T2?      (1079)    272     180 3291027 *
   663    8.9  0.0  0.0  chr7              50848946 50849035 (23433364) + LOOPERN6_DR       DNA/Kolobok-T2?        1262   1351     (0) 3291028  
   215   11.9  0.0  0.0  chr7              50849036 50849077 (23433322) + EnSpm-N10_DR      DNA/CMC-EnSpm          9267   9308     (0) 3291029  
   228   23.5  0.0  1.5  chr7              50849407 50849475 (23432924) + DNA6-6_DR         DNA                    9918   9985  (1296) 3291030  
  1283   11.7  0.0  7.9  chr7              50849890 50850121 (23432278) C DNA-8-24_DR       DNA/hAT-Tip100       (1080)    703     489 3291031  
   812   17.4  9.6 10.3  chr7              50850469 50850770 (23431629) C DNAX-16_DR        DNA                    (28)    395      96 3291032  
  1027   15.4 11.0  4.1  chr7              50850795 50851113 (23431286) + EnSpm-N24_DR      DNA/CMC-EnSpm            30    369   (132) 3291033  
  1330    6.4  5.0  0.0  chr7              50851140 50851341 (23431058) + EnSpm-N4_DR       DNA/CMC-EnSpm             1    212     (0) 3291034  
   548    9.5  0.0  0.0  chr7              50851361 50851434 (23430965) + EnSpm-N24_DR      DNA/CMC-EnSpm           427    500     (1) 3291035  
  5475   10.1  4.7  0.5  chr7              50851734 50852580 (23429819) C L2-3_DRe          LINE/L2                 (1)   5067    4185 3291036  
   278   10.7  6.7  2.5  chr7              50853220 50853242 (23429157) + DNA-N38_DR        DNA                      75    142   (481) 3291037  
   280    3.9  5.8  0.0  chr7              50853243 50853294 (23429105) + hAT-25_DR         DNA/hAT-Charlie        2259   2313    (87) 3291038  
   257    3.7  0.0  9.1  chr7              50853253 50853312 (23429087) C Helitron-N3B_DR   RC/Helitron          (4164)   2440    2386 3291039 *
   232   11.1  2.8  0.0  chr7              50853255 50853326 (23429073) + EnSpm-N37_DR      DNA/CMC-EnSpm          4281   4354  (2293) 3291040 *
   575   22.2  0.8 13.9  chr7              50853334 50853568 (23428831) C hAT-N114_DR       DNA/hAT-Ac              (0)   2351    2144 3291041  
  3252   11.5  6.2 10.7  chr7              50853571 50854251 (23428148) C Harbinger-5N1B_DR DNA/PIF-Harbinger       (0)   1946    1294 3291042  
   207   20.3  5.1  0.0  chr7              50854376 50854434 (23427965) + Harbinger-N32_DR  DNA/PIF-Harbinger        60    121   (285) 3291043  
  1047   15.8  4.8  3.5  chr7              50854441 50854669 (23427730) + Harbinger-N32_DR  DNA/PIF-Harbinger       175    406     (0) 3291044  
   542   19.9  7.9 10.7  chr7              50854772 50854973 (23427426) C piggyBac-N9_DR    DNA/PiggyBac          (994)    197       1 3291045  
   547    7.0  0.0  0.0  chr7              50855129 50855199 (23427200) C Tc1-7_DR          DNA/TcMar-Tc1           (0)   1646    1576 3291046 *
  2212    6.5 27.4  0.0  chr7              50855195 50855563 (23426836) C Tc1-7_DR          DNA/TcMar-Tc1        (1166)    480      11 3291047  
   546   22.8 16.4  4.7  chr7              50855666 50855965 (23426434) + hAT-N81_DR        DNA/hAT-Charlie         145    372   (456) 3291048  
  9461    4.3  0.3  0.2  chr7              50856125 50857317 (23425082) C L2-14_DRe         LINE/L2                 (0)   1194       1 3291049  
   262   23.1  0.0  1.6  chr7              50857312 50857400 (23424999) C L2-43_DR          LINE/L2              (1234)   1181    1110 3291050 *
   234   23.2  0.0  1.8  chr7              50857376 50857432 (23424967) C hAT-N157_DR       DNA/hAT-Ac           (1025)    532     477 3291051 *
  2860    8.6  5.9  0.8  chr7              50857522 50857976 (23424423) + Mariner-N38_DR    DNA/TcMar-Tc1             1    478    (69) 3291052  
   880   13.2  4.4  0.5  chr7              50857975 50858157 (23424242) C DNA-TA-2_DR       DNA/CMC-EnSpm           (6)    190       1 3291053 *
   237   20.5 12.7  1.1  chr7              50858158 50858225 (23424174) C Mariner-6_DR      DNA/TcMar-Tc1        (1552)     77       1 3291054 *
   264   15.9 14.5  0.0  chr7              50858160 50858228 (23424171) C hAT-N164_DR       DNA/hAT-Tip100       (1131)    909     831 3291055  
   279   12.0  2.0  0.0  chr7              50858808 50858857 (23423542) C EnSpm-N4_DR       DNA/CMC-EnSpm           (0)    212     162 3291056  
  2144   11.6  9.3  0.0  chr7              50858859 50859202 (23423197) + HE1_DR1           SINE/tRNA-V-RTE           3    378    (24) 3291057  
  1628   21.8 11.3 10.7  chr7              50859072 50860048 (23422351) + HATN17_DR         DNA/hAT-Tip100          345   1326   (221) 3291058 *
  3660   10.9  9.9  4.0  chr7              50859606 50860293 (23422106) C hAT-N102_DR       DNA/hAT-Tip100        (100)    728       2 3291059  
  1878   12.7  0.7  0.3  chr7              50860296 50860580 (23421819) + Kolobok-N2_DR     DNA/Kolobok-T2         1086   1371     (0) 3291060  
   334   19.8 17.3  0.0  chr7              50860605 50860685 (23421714) + hAT-N138_DR       DNA/hAT-Ac             1237   1331   (255) 3291061  
   613   18.2  0.0  5.0  chr7              50860726 50860852 (23421547) C ZFERV-2N2-I_DR    LTR/ERV1             (1587)   5860    5740 3291062 *
  1982   10.8  4.3  0.0  chr7              50860754 50861058 (23421341) C HE1_DR1           SINE/tRNA-V-RTE        (84)    318       1 3291063  
   575   21.9  0.0 11.5  chr7              50861059 50861087 (23421312) C DNA-2-32_DR       DNA/CMC-EnSpm?       (6319)   2463    2453 3291064  
   227   23.1  0.0  3.9  chr7              50861644 50861724 (23420675) + DNA-1-8_DR        DNA                     767    844   (717) 3291065 *
   303   11.7  0.0  1.7  chr7              50861670 50861730 (23420669) C Gypsy-31-LTR_DR   LTR/Gypsy             (778)    176     117 3291066  
   277    9.5  0.0  5.7  chr7              50861688 50861743 (23420656) C hAT-N47C_DR       DNA/hAT-Tip100       (1215)   1244    1192 3291067 *
   213    9.1 16.7  0.0  chr7              50861691 50861756 (23420643) + hAT-N202_DR       DNA/hAT-Tip100          138    214  (1671) 3291068 *
   417    9.8  3.3  0.0  chr7              50862758 50862818 (23419581) C LOOPERN6_DR       DNA/Kolobok-T2?        (21)   1330    1268 3291069  
  1371    9.7  9.6  0.4  chr7              50862831 50863048 (23419351) + Mariner-N6_DR     DNA/TcMar-Tc1             1    238  (1414) 3291070  
   492   13.5  2.8  1.9  chr7              50863067 50863172 (23419227) C IS3EU-2_DR        DNA/IS3EU               (0)  18295   18189 3291071  
   301   16.1  0.0  0.0  chr7              50863171 50863226 (23419173) + HATN10B_DR        DNA/hAT-Ac              201    256   (352) 3291072 *
  1340   13.0  0.0  0.5  chr7              50863227 50863420 (23418979) C LTR-11_DR-LTR     LTR                     (0)    193       1 3291073  
   315    9.3  0.0  0.0  chr7              50863421 50863463 (23418936) C LTR-11_DR-I       LTR                     (0)     43       1 3291074  
  1093   14.7  4.9  0.5  chr7              50863464 50863648 (23418751) C LTR-11_DR-LTR     LTR                     (0)    193       1 3291075  
   349    9.8  0.0  0.0  chr7              50863649 50863699 (23418700) + HATN10B_DR        DNA/hAT-Ac              253    303   (305) 3291076  
   219   23.9  1.1  5.9  chr7              50863657 50863745 (23418654) + KenoDr2           LINE/L1-Tx1            4308   4392  (1390) 3291077 *
   765   10.6  2.8  6.6  chr7              50863695 50863836 (23418563) + HATN10B_DR        DNA/hAT-Ac              472    608     (0) 3291078  
   993    9.8  3.6  1.2  chr7              50864686 50864714 (23417685) C hAT-N167B_DR      DNA/hAT-Charlie       (166)   1407    1275 3291079  
  1040    3.8  2.3  0.0  chr7              50864715 50864845 (23417554) + SINE2-3_DR        SINE/tRNA-V-RTE         234    367     (1) 3291080  
   589   17.6  7.8  3.0  chr7              50864925 50865117 (23417282) + EnSpm-N4B_DR      DNA/CMC-EnSpm?           19    220     (0) 3291081  
   212   10.9  2.1  2.1  chr7              50865179 50865225 (23417174) C Helitron-N2_DR    RC/Helitron           (963)   1500    1454 3291082 *
  1665   12.2 27.7  1.3  chr7              50865184 50865264 (23417135) + Helitron-N3_DR    RC/Helitron            1523   2011  (1005) 3291083  
  1947   11.6  0.3  2.0  chr7              50865265 50865615 (23416784) + Mariner-N38_DR    DNA/TcMar-Tc1           203    547     (0) 3291084  
   216   12.8  2.5  2.5  chr7              50865621 50865659 (23416740) + TDR22             DNA                      51     89  (1166) 3291085  
 37326    1.5  3.5  0.8  chr7              50865660 50870220 (23412179) C EnSpm-N25_DR      DNA/CMC-EnSpm           (0)   4686       1 3291086  
   741    8.7  3.4  1.7  chr7              50870271 50870387 (23412012) + HATN2_DR          DNA/hAT                   1    119  (1100) 3291087  
   356    9.2  5.2  1.2  chr7              50870385 50870461 (23411938) + HATN2_DR          DNA/hAT                 351    430   (789) 3291088 *
   440   11.1  3.6  3.6  chr7              50870466 50870549 (23411850) + HATN2_DR          DNA/hAT                 533    616   (603) 3291089 *
   478   20.7  0.0  1.1  chr7              50870536 50870549 (23411850) + CryptonV-N4_DR    DNA/Crypton-V          8871   8962  (4531) 3291090  
   528   13.9  0.0  0.0  chr7              50870550 50870628 (23411771) + SINE2-3B_DR       SINE/tRNA-V               2     80   (271) 3291091  
   210   20.4  1.8  5.5  chr7              50870596 50870652 (23411747) C Zisupton-6_DR     DNA/Zisupton         (7181)  14935   14881 3291092 *
  2318   10.6  4.4  0.5  chr7              50870623 50870984 (23411415) C hAT-N22B_DR       DNA/hAT-Ac           (1003)    376       1 3291093  
   252   15.2 22.0  0.0  chr7              50870985 50871043 (23411356) C Rex1-23_DRe       LINE/Rex-Babar         (68)   2182    2111 3291094  
   976   14.9  3.9  0.0  chr7              50871062 50871215 (23411184) C Rex1-23_DRe       LINE/Rex-Babar        (270)   1980    1821 3291094  
   348    9.9  0.0  6.6  chr7              50871913 50871977 (23410422) + EnSpm-N11_DR      DNA/CMC-EnSpm          1670   1730  (3623) 3291095 *
  1564   12.0  3.5  3.5  chr7              50871922 50872180 (23410219) + SINE2-4_DR        SINE/tRNA-V-RTE         106    364     (7) 3291096  
   650   15.2  7.2  4.5  chr7              50872059 50872210 (23410189) + Merlin-1_DR       DNA/Merlin             3977   4132  (6395) 3291097 *
   545   14.2 16.1  5.3  chr7              50873278 50873500 (23408899) + ASAT_CY           Satellite                17    262     (0) 3291098  
   333   12.5  0.0  0.0  chr7              50873585 50873632 (23408767) + Kolobok-N10B_DR   DNA/Kolobok               6     53   (218) 3291099  
   284   12.8  0.0  7.3  chr7              50873773 50873831 (23408568) + L2-5_DRe          LINE/L2                1500   1554   (673) 3291100  
  2876   12.1  5.3  6.7  chr7              50873898 50874439 (23407960) C DNA-1-11_DR       DNA                     (0)    724     190 3291101  
   886   17.8  6.5  0.0  chr7              50874431 50874615 (23407784) C Merlin-1_DR       DNA/Merlin           (1979)   8548    8352 3291102 *
  2497   15.8 13.1  6.7  chr7              50874453 50875153 (23407246) + Merlin-1_DR       DNA/Merlin             8686   9428  (1099) 3291103  
  2233   16.1  7.8  0.9  chr7              50875153 50875577 (23406822) C TDR13             DNA                   (318)    454       1 3291104 *
   238   23.6  0.0  0.0  chr7              50875578 50875632 (23406767) + DNA2-13_DR        DNA                    4454   4508  (1390) 3291105  
   308   15.9  0.0  1.6  chr7              50875656 50875719 (23406680) + L2-5_DRe          LINE/L2                2163   2225     (2) 3291100  
   208   16.3  8.0  1.9  chr7              50876554 50876603 (23405796) C DNA7-N1_DR        DNA/Zisupton         (1852)   8565    8513 3291106  
  1397    9.7  0.5  0.0  chr7              50876927 50877112 (23405287) C TDR19C            DNA/hAT-Charlie       (209)    187       1 3291107  
   685   17.6  6.8  9.3  chr7              50877113 50877145 (23405254) + TDR19             DNA/hAT-Charlie           8    221   (184) 3291108  
   279   25.7  2.9  0.0  chr7              50877210 50877279 (23405120) + piggyBac-N13B_DR  DNA/PiggyBac            932   1003   (398) 3291109  
   301   18.7  2.7 13.9  chr7              50877306 50877320 (23405079) + hAT-N21B_DR       DNA/hAT-Ac              700    703   (598) 3291110  
  3340    7.0  2.2  4.0  chr7              50877321 50877857 (23404542) C Mariner-N38_DR    DNA/TcMar-Tc1           (0)    547      20 3291111  
   270   21.4  4.5  7.8  chr7              50877418 50877437 (23404962) + hAT-N21_DR        DNA/hAT-Charlie         712    839  (1007) 3291112 *
  2475    4.4 13.8  0.0  chr7              50877858 50878220 (23404179) + DNA-2-30B_DR      DNA                       1    413     (0) 3291113  
  1820    6.3  4.2  0.0  chr7              50878418 50878655 (23403744) C TE-X-18_DR        DNA                     (0)    249       2 3291114  
   221   22.3  4.4  1.6  chr7              50880102 50880203 (23402196) + EnSpm-N44_DR      DNA/CMC-EnSpm          7308   7354  (1298) 3291115  
   691   14.0  2.8  0.0  chr7              50880278 50880384 (23402015) + hAT-N42C_DR       DNA/hAT-Ac                1    110   (607) 3291116  
  2862    7.2  7.3  2.5  chr7              50880388 50880841 (23401558) + hAT-N42_DR        DNA/hAT-Ac              239    713     (0) 3291117  
   276   23.1  7.2  2.0  chr7              50880975 50881071 (23401328) C hAT-N134_DR       DNA/hAT?              (227)    838     737 3291118  
   214   20.6  4.2  5.6  chr7              50881042 50881113 (23401286) C IS3EU-1_DR        DNA/IS3EU            (4772)   3932    3862 3291119 *
   208   23.4  9.4  0.0  chr7              50882352 50882415 (23399984) C ERV1-2-I_DR       LTR/ERV-Foamy        (7097)   3128    3059 3291120  
   200   17.9  0.0  0.0  chr7              50883483 50883521 (23398878) C hAT-N48C_DR       DNA/hAT-Ac            (525)   1774    1736 3291121  
   211   22.4  3.4  1.7  chr7              50883736 50883766 (23398633) + Gypsy54-I_DR      LTR/Gypsy              4083   4114  (2101) 3291122  
   699    9.5  7.5  0.0  chr7              50883767 50883880 (23398519) C EnSpm-N39B_DR     DNA/CMC-EnSpm?          (1)    564     458 3291123  
   655   14.9  5.2 15.8  chr7              50883881 50884166 (23398233) + hAT-N155_DR       DNA/hAT-Tip100            1    260   (328) 3291124  
   396   13.7  0.8  2.4  chr7              50884054 50884088 (23398311) + DNA2-7_DR         DNA                    2578   2701  (6948) 3291125 *
   447    3.3  1.1  0.0  chr7              50884089 50884102 (23398297) C Helitron-4_DR     RC/Helitron         (18335)  13533   13519 3291126  
 11778    2.0  6.9  0.4  chr7              50884103 50885586 (23396813) + HATN5A_DR         DNA/hAT-Ac                1   1501     (0) 3291127  
   444    8.3  4.4  4.4  chr7              50885547 50885570 (23396829) C EnSpm-N36B_DR     DNA/CMC-EnSpm         (208)   3208    3096 3291128 *
   458    1.2  0.0  3.5  chr7              50885571 50885659 (23396740) + DNA2-7_DR         DNA                    2606   2691  (6959) 3291129  
   243   19.4  1.1  0.0  chr7              50885577 50885669 (23396730) C Zisupton-7_DR     DNA/Zisupton         (4764)  12318   12225 3291130 *
  3140    9.7  8.2  0.3  chr7              50885587 50885660 (23396739) C Helitron-N2_DR    RC/Helitron           (918)   1545     955 3291131  
  3447    6.1  0.4  0.2  chr7              50885661 50886134 (23396265) C Mariner-N38_DR    DNA/TcMar-Tc1          (42)    505      31 3291132  
   328    8.9  0.0  0.0  chr7              50886137 50886181 (23396218) + hAT-N155_DR       DNA/hAT-Tip100          544    588     (0) 3291133  
  2196   11.8 20.9  3.6  chr7              50886184 50886685 (23395714) C EnSpm-N39_DR      DNA/CMC-EnSpm?        (136)    629      44 3291134  
   510    7.9 29.2  0.0  chr7              50886616 50886704 (23395695) + EnSpm-N39C_DR     DNA/CMC-EnSpm?          213    327  (3266) 3291135 *
  1979    9.7  5.3  1.7  chr7              50887467 50887802 (23394597) + hAT-N32D_DR       DNA/hAT-Charlie           1    348   (307) 3291136  
  3764   12.4  6.0  0.0  chr7              50887803 50888415 (23393984) + HarbingerN1_DR    DNA/PIF-Harbinger         1    650     (0) 3291137  
  1231    9.6 13.1  1.2  chr7              50888416 50888629 (23393770) + hAT-N32D_DR       DNA/hAT-Charlie         346    585    (70) 3291138  
  3625   13.3 10.6  4.4  chr7              50888706 50889499 (23392900) + hAT-N47C_DR       DNA/hAT-Tip100           19    859  (1600) 3291139  
  2270   10.1  5.7  5.9  chr7              50889526 50889948 (23392451) + hAT-N47C_DR       DNA/hAT-Tip100         2038   2459     (0) 3291140  
   217   21.6  4.9  1.6  chr7              50890517 50890527 (23391872) + DNA8-23_DR        DNA                    4699   4711  (2028) 3291141  
  2218   11.1  6.5  0.0  chr7              50890528 50890878 (23391521) + HE1_DR1           SINE/tRNA-V-RTE           1    374    (28) 3291142  
   337   18.7  2.1  3.2  chr7              50890807 50890900 (23391499) + DNA-X-3_DR        DNA                     390    482   (992) 3291143 *
   423   20.1  6.9  1.4  chr7              50890963 50891093 (23391306) + hAT-N60_DR        DNA/hAT-Ac                1    138  (1367) 3291144  
  1610    7.5  5.2  0.4  chr7              50891332 50891554 (23390845) + TDR8B             DNA/hAT-Ac                9    242   (721) 3291145  
  3141    8.3 24.7  1.8  chr7              50891555 50892190 (23390209) + TDR13B2           DNA                       1    779     (0) 3291146  
  2272   10.9 36.6  0.6  chr7              50892194 50892726 (23389673) + TDR8B             DNA/hAT-Ac              238    961     (2) 3291147  
  1138    5.7  0.0  0.0  chr7              50892729 50892885 (23389514) C TDR17             DNA/Sola-1             (91)    157       1 3291148  
   263    8.6  0.0  0.0  chr7              50892856 50892890 (23389509) C CryptonV-2_DR     DNA/Crypton-V        (3904)  17907   17873 3291149 *
  5354   10.3 16.0  0.2  chr7              50892925 50893830 (23388569) C LOOPERN3B_DR      DNA/Kolobok-T2          (0)   1049       1 3291150  
   209   14.8  0.0  0.0  chr7              50894221 50894281 (23388118) C Polinton-4_DR     DNA/Maverick         (2325)  17962   17902 3291151  
   206   13.0  0.0  0.0  chr7              50894239 50894292 (23388107) C EnSpm-N13_DR      DNA/CMC-EnSpm       (16131)   6018    5965 3291152 *
   684   16.0  1.5  0.0  chr7              50894411 50894541 (23387858) + Kolobok-1N2_DR    DNA/Kolobok-T2            8    140   (550) 3291153  
   324   16.7  6.7  6.7  chr7              50894520 50894609 (23387790) + EnSpm-4N2_DR      DNA/CMC-EnSpm          3222   3311  (2088) 3291154 *
  1563    6.2  0.0  0.0  chr7              50894544 50894737 (23387662) C hAT-N141_DR       DNA/hAT-Charlie         (0)    194       1 3291155  
  2253   10.8 21.2  1.6  chr7              50894738 50895197 (23387202) + Kolobok-1N2_DR    DNA/Kolobok-T2          140    688     (2) 3291156  
  1376   15.0  0.0  0.9  chr7              50894738 50894758 (23387641) + hAT-N22B_DR       DNA/hAT-Ac              841   1014   (365) 3291157 *
  4414   11.9  6.6  1.9  chr7              50895213 50895966 (23386433) + DNA-N4_DR         DNA                       1    789   (253) 3291158  
  1860   10.9  6.0 15.4  chr7              50895953 50895999 (23386400) C hAT-N45C_DR       DNA/hAT?               (34)   1203    1055 3291159 *
  1879   10.7  8.7  0.0  chr7              50896000 50896288 (23386111) + DNA-1-5_DR        DNA                     425    738    (10) 3291160  
  1860   10.9  6.0 15.4  chr7              50896289 50896354 (23386045) C hAT-N45C_DR       DNA/hAT?               (34)   1054     835 3291159  
  1007    6.7 19.5  0.5  chr7              50896343 50896506 (23385893) C hAT-N48_DR        DNA/hAT-Ac            (370)   1293    1099 3291161 *
   887   19.6  9.1  0.0  chr7              50896816 50897045 (23385354) C Merlin-N3_DR      DNA/Merlin              (4)    251       1 3291162  
  5380    6.2  2.4  0.7  chr7              50897269 50897979 (23384420) + TZF28B            DNA/TcMar-Tc1           726   1448   (166) 3291163  
   439   12.0  6.7  0.0  chr7              50897967 50898041 (23384358) C TZF28B            DNA/TcMar-Tc1        (1534)     80       1 3291164 *
   503   17.1 12.0  3.5  chr7              50898061 50898193 (23384206) C hAT-N114_DR       DNA/hAT-Ac           (2207)    144       1 3291165 *
  1216   17.7  2.6  2.2  chr7              50898160 50898190 (23384209) C DIRS-1E-LTR_DR    LTR/Ngaro             (255)    435     207 3291166  
  1333   12.2  1.5  0.0  chr7              50898191 50898387 (23384012) C HE1_DR1           SINE/tRNA-V-RTE       (202)    200       1 3291167  
  1018   19.3  2.5  3.0  chr7              50898388 50898427 (23383972) + MuDR-2_DR         DNA/MULE-MuDR         20249  20287  (3646) 3291168  
   232   15.9 13.8  5.8  chr7              50898561 50898640 (23383759) + Merlin-N5_DR      DNA/Merlin             4220   4305     (0) 3291169  
   316   27.4  2.4  0.0  chr7              50899260 50899343 (23383056) + L2-6_DRe          LINE/L2                1889   1974   (367) 3291170  
   544   15.8 23.0  0.0  chr7              50899449 50899587 (23382812) + DNA11TA1_DR       DNA/CMC-EnSpm            25    195     (8) 3291171  
   228   19.7  3.0  0.0  chr7              50899593 50899658 (23382741) + Harbinger-N29B_DR DNA/PIF-Harbinger       213    280    (60) 3291172  
   213   23.1  3.8  1.2  chr7              50899663 50899741 (23382658) C Zisupton-7_DR     DNA/Zisupton         (7202)   9880    9800 3291173 *
   504   16.5 12.3  7.3  chr7              50899675 50899844 (23382555) + DNA11TA1_DR       DNA/CMC-EnSpm            26    203     (0) 3291174  
   325   21.4  9.3  7.9  chr7              50899845 50899870 (23382529) + Polinton-2N1_DR   DNA/Maverick           7256   7283  (3809) 3291175  
   260   14.0 14.0  0.0  chr7              50899903 50899959 (23382440) C DNA8-26_DR        DNA                  (1618)   2912    2848 3291176 *
   599   12.1  3.5  5.4  chr7              50899923 50899935 (23382464) + DNA8-25_DR        DNA                    1104   1215  (2752) 3291177  
   643   12.0  0.0  1.0  chr7              50899936 50900036 (23382363) C L2-5_DRe          LINE/L2                (90)   2137    2038 3291178  
   259   21.7  7.0  7.9  chr7              50899960 50900017 (23382382) + CryptonV-N5_DR    DNA/Crypton-V          7514   7627 (16910) 3291179 *
   328   25.3  0.0  0.0  chr7              50900124 50900210 (23382189) C EnSpm-N23_DR      DNA/CMC-EnSpm         (273)    365     279 3291180  
   801    5.2 10.3  0.3  chr7              50900251 50900353 (23382046) + DNA2-2_DR         DNA                       1    111   (818) 3291181  
  2624    2.7  0.0  0.0  chr7              50900354 50900654 (23381745) + DIRS-1B-LTR_DR    LTR/Ngaro                 3    303   (320) 3291182  
   556   13.1  1.5  3.5  chr7              50900639 50900653 (23381746) C EnSpm-N40_DR      DNA/CMC-EnSpm        (2897)   2497    2404 3291183 *
   677   11.8  0.0  0.0  chr7              50900654 50900755 (23381644) C SINE2-3_DR        SINE/tRNA-V-RTE       (266)    102       1 3291184  
   460   24.8  0.0  0.0  chr7              50900756 50900770 (23381629) + Merlin-1_DR       DNA/Merlin             4599   4715  (5812) 3291185 *
  4669   11.6 22.8  2.0  chr7              50900764 50901706 (23380693) + Tc1-4_DR          DNA/TcMar-Tc1           279   1413   (159) 3291186  
   292   18.7  7.1  4.3  chr7              50901813 50901924 (23380475) C Zisupton-6_DR     DNA/Zisupton         (1275)  20841   20727 3291187  
   217   13.9  2.3  0.0  chr7              50901896 50901938 (23380461) C hAT-N21B_DR       DNA/hAT-Ac            (561)    740     697 3291188 *
   719   11.0 17.6  2.3  chr7              50902631 50902817 (23379582) C hAT-N170_DR       DNA/Merlin              (1)    215       1 3291189  
   236   17.3 10.1  4.8  chr7              50903146 50903224 (23379175) C DNA8-17_DR        DNA/hAT-Tip100        (135)   1678    1596 3291190 *
   364   10.4  8.4  5.5  chr7              50903160 50903226 (23379173) C CryptonV-N5_DR    DNA/Crypton-V       (20188)   4349    4281 3291191  
   711   17.6  1.4  1.4  chr7              50903227 50903370 (23379029) C Kolobok-N10B_DR   DNA/Kolobok             (0)    271     128 3291192  
  2121   11.8  9.9  8.7  chr7              50903378 50903933 (23378466) C Mariner-N36_DR    DNA/TcMar-Fot1        (440)    562       1 3291193  
   247   18.0 16.5  2.1  chr7              50903937 50904021 (23378378) + ANGEL             DNA/Kolobok             165    261    (48) 3291194 *
   250   22.2  0.0  0.0  chr7              50903970 50904023 (23378376) C EnSpm-N13_DR      DNA/CMC-EnSpm        (8542)  13607   13554 3291195  
   699   16.3  2.6  3.3  chr7              50904923 50904938 (23377461) C hAT-N127_DR       DNA/hAT-Charlie      (3165)   7151    7001 3291196  
   929    9.6  2.2  0.0  chr7              50904939 50905074 (23377325) C HE1_DR1           SINE/tRNA-V-RTE        (19)    383     245 3291197  
   830   15.2  3.3  0.0  chr7              50904941 50905091 (23377308) C hAT-N137_DR       DNA/hAT-Ac            (865)   2706    2551 3291198 *
  2355    6.8  8.5  1.4  chr7              50905318 50905648 (23376751) + TC1DR3            DNA/TcMar-Tc1             1    354   (871) 3291199  
  2106    5.7 20.8  0.0  chr7              50905648 50905964 (23376435) + TC1DR3            DNA/TcMar-Tc1           842   1224     (1) 3291200 *
   653   30.0  6.7  6.7  chr7              50906016 50906528 (23375871) + L1-75_DR          LINE/L1                3513   3991   (454) 3291201  
  1623    5.5  3.0  0.8  chr7              50906564 50906800 (23375599) C TDR17             DNA/Sola-1              (6)    242       1 3291202  
   241   12.8  0.0  0.0  chr7              50906771 50906809 (23375590) C CryptonV-2_DR     DNA/Crypton-V        (3904)  17907   17869 3291203 *
   578   19.5 24.6  2.2  chr7              50907133 50907688 (23374711) + hAT-N110_DR       DNA/hAT?                 19    696     (1) 3291204  
   792   14.5  8.2  0.0  chr7              50907787 50907945 (23374454) + DNA11TA1B_DR      DNA/CMC-EnSpm            22    193    (10) 3291205  
   577   25.6  3.8  3.2  chr7              50908129 50908285 (23374114) C DNA-N28_DR        DNA/PIF-Harbinger     (400)    165       8 3291206  
   218   20.4  7.7  9.2  chr7              50908414 50908554 (23373845) + EnSpm-N37_DR      DNA/CMC-EnSpm          5417   5630  (1017) 3291207  
   230    5.9  2.9  0.0  chr7              50909144 50909177 (23373222) + Tc1-5_DR          DNA/TcMar-Tc1             4     38  (1196) 3291208  
   220   25.6  1.2  3.6  chr7              50909179 50909263 (23373136) + Helitron-N3B_DR   RC/Helitron            5651   5733   (871) 3291209 *
   273   19.5  7.7  1.2  chr7              50909194 50909271 (23373128) + CryptonV-N5_DR    DNA/Crypton-V         16109  16191  (8346) 3291210 *
   652   16.2  5.6  0.0  chr7              50909213 50909354 (23373045) + Merlin-1_DR       DNA/Merlin             1075   1224  (9303) 3291211  
  6154    8.8  1.8  0.2  chr7              50909355 50910202 (23372197) C HarbingerN5_DR    DNA/PIF-Harbinger       (0)    861       1 3291212  
  1470   14.6  4.5  0.0  chr7              50910203 50910462 (23371937) + DNA-X-4_DR        DNA                      94    365   (880) 3291213  
  2221   11.1 13.5  3.7  chr7              50910464 50910886 (23371513) + DNA-X-4_DR        DNA                     783   1245     (0) 3291214  
   241    3.1  0.0  0.0  chr7              50911419 50911450 (23370949) C Tx1-25_DR         LINE/L1-Tx1          (4467)    975     944 3291215  
  1086   10.3  1.0  1.5  chr7              50911883 50912079 (23370320) + DNA11TA1_DR       DNA/CMC-EnSpm             8    203     (0) 3291216  
   223   13.9  0.0  0.0  chr7              50912376 50912411 (23369988) + hAT-N47B_DR       DNA/hAT-Tip100          170    205   (783) 3291217  
   487   17.9  2.5  2.5  chr7              50912465 50912584 (23369815) + DNA8-9_DR         DNA/hAT-Ac              753    872   (579) 3291218 *
   955   21.3  0.9  2.3  chr7              50912486 50912706 (23369693) C MuDR-2_DR         DNA/MULE-MuDR        (3647)  20286   20069 3291219 *
  2393   10.7  3.1  0.3  chr7              50912525 50912881 (23369518) + DNA8-17_DR        DNA/hAT-Tip100         1310   1676   (137) 3291220  
   698   19.1  1.8  3.0  chr7              50912739 50912905 (23369494) C Helitron-4_DR     RC/Helitron         (15414)  16454   16290 3291221 *
   723   18.9  0.0  3.1  chr7              50912766 50912929 (23369470) + DNA-TA-4_DR       DNA/TcMar              4550   4708  (5087) 3291222  
   212   19.2  0.0  0.0  chr7              50912885 50912895 (23369504) C L1-11_DR          LINE/L1               (572)   6752    6704 3291223 *
   236    7.9  0.0  0.0  chr7              50912896 50912933 (23369466) C CryptonV-N4_DR    DNA/Crypton-V       (11032)   2461    2424 3291224  
  5020    9.8  4.5  1.4  chr7              50913079 50913883 (23368516) + Tc1-4_DR          DNA/TcMar-Tc1            13    841   (731) 3291225  
  1436    7.8  2.1  0.0  chr7              50913919 50914109 (23368290) C hAT-N4C_DR        DNA/hAT-Charlie         (0)    195       1 3291226  
   282   26.4  9.2  7.1  chr7              50914110 50914158 (23368241) + DNA-6-N5B_DR      DNA                    1865   1984  (1539) 3291227  
   226   16.3  2.0  0.0  chr7              50914687 50914735 (23367664) + DNA8-26_DR        DNA                    1491   1540  (2990) 3291228 *
  7884    6.8  6.6  0.0  chr7              50914701 50915774 (23366625) C TC1DR3            DNA/TcMar-Tc1           (0)   1225      81 3291229  
   553    1.5  1.5  0.0  chr7              50915795 50915860 (23366539) + Crack-5_DR        LINE/L2                1965   2031    (12) 3291230  
   500   11.4  0.0  0.0  chr7              50915862 50915931 (23366468) C TC1DR3            DNA/TcMar-Tc1        (1144)     81      12 3291229  
  3463    1.5  0.0  0.2  chr7              50915986 50916380 (23366019) + L2-42_DRe         LINE/L2                2676   3069   (500) 3291231  
  1583    0.5  0.0  0.0  chr7              50916380 50916571 (23365828) + L2-42_DRe         LINE/L2                3377   3568     (1) 3291231 *
   212    3.9  0.0  0.0  chr7              50917330 50917355 (23365044) + EnSpm-17_DR       DNA/CMC-EnSpm          2704   2729  (6547) 3291232 *
   864   13.7  1.2  4.5  chr7              50917342 50917501 (23364898) + IS3EU-4_DR        DNA/IS3EU              9097   9251  (5778) 3291233 *
   990    9.3  0.0  1.4  chr7              50917369 50917509 (23364890) C hAT-N167B_DR      DNA/hAT-Charlie       (195)   1378    1240 3291234  
   406    7.8 19.5  0.0  chr7              50917509 50917585 (23364814) + ANGEL             DNA/Kolobok              39    130   (179) 3291235 *
   830   14.9  1.2  6.4  chr7              50917510 50917525 (23364874) + Merlin-1_DR       DNA/Merlin             8951   9063  (1464) 3291236  
  2020    9.2  0.6  2.6  chr7              50917640 50917952 (23364447) + DNA-4-3_DR        DNA                     414    720   (701) 3291237  
  2678    8.4  0.8  0.5  chr7              50917958 50918326 (23364073) + DIRS-9C_DR        LTR/Ngaro              6801   7170   (214) 3291238  
  4837    4.1  0.3  0.0  chr7              50918327 50918907 (23363492) C DNA2-16_DR        DNA                 (12634)   5417    4835 3291239  
  1559    8.4  2.1  0.9  chr7              50918889 50919119 (23363280) + DIRS-9C_DR        LTR/Ngaro              7167   7384     (0) 3291238 *
  2040   10.6  4.6  0.0  chr7              50919120 50919406 (23362993) + DNA-4-3_DR        DNA                    1121   1421     (0) 3291240  
   287   24.7  5.6  6.9  chr7              50919407 50919559 (23362840) + CryptonV-N5_DR    DNA/Crypton-V          3832   3982 (20555) 3291241 *
   933   10.3  4.8  0.0  chr7              50919416 50919561 (23362838) + SINE2-4_DR        SINE/tRNA-V-RTE         203    355    (16) 3291242  
   737   19.0  4.2  1.2  chr7              50919562 50919574 (23362825) C DNA8-23_DR        DNA                  (4871)   1868    1705 3291243  
  1902   12.3  5.7  2.8  chr7              50919575 50919957 (23362442) C HATN10_DR         DNA/hAT-Ac              (0)    455      62 3291244  
  1285   10.7  1.1  0.5  chr7              50919962 50920149 (23362250) C Harbinger-1_DR    DNA/PIF-Harbinger    (3642)    267      79 3291245  
   262   31.2  4.9  1.2  chr7              50920008 50920169 (23362230) + Harbinger-N16B_DR DNA/PIF-Harbinger      2278   2445     (0) 3291246 *
   811   17.4  4.4  2.4  chr7              50920174 50920379 (23362020) C Copia-11B_DR-LTR  LTR/Gypsy?            (258)    210       1 3291247  
   209   18.2  0.0  1.3  chr7              50921306 50921383 (23361016) + EnSpm-N42_DR      DNA/CMC-EnSpm           650    726   (526) 3291248  
   283   20.8  1.2  5.1  chr7              50921417 50921434 (23360965) + DNA6-1_DR         DNA/hAT-hAT5            509    523   (626) 3291249  
   396   13.5 20.2  0.0  chr7              50921435 50921523 (23360876) + ANGEL             DNA/Kolobok               1    107   (202) 3291250  
  1238   12.8 16.4  0.0  chr7              50921525 50921743 (23360656) + HATN8_DR          DNA/Zisupton              1    255     (0) 3291251  
   779   12.3  4.1  0.8  chr7              50921789 50921911 (23360488) + HATN8_DR          DNA/Zisupton            129    255     (0) 3291252  
   816   15.4 19.7  0.9  chr7              50921929 50922111 (23360288) + HATN8_DR          DNA/Zisupton             21    237    (18) 3291253  
  2386   15.5  5.1  1.3  chr7              50922121 50922571 (23359828) + L2-1_DR           LINE/L2                4515   4982     (3) 3291254  
   447    7.4 37.9  0.0  chr7              50922612 50922706 (23359693) + HATN8_DR          DNA/Zisupton             25    155   (100) 3291255  
   625   16.6 22.9  1.6  chr7              50922711 50922863 (23359536) + piggyBac-N13B_DR  DNA/PiggyBac            821   1005   (396) 3291256  
   381   24.8  8.4  3.4  chr7              50922868 50923009 (23359390) + ANGEL             DNA/Kolobok             128    276    (33) 3291257  
   974   14.5  8.3  0.5  chr7              50923827 50924001 (23358398) C Kolobok-N1_DR     DNA/Kolobok-T2?         (0)    799     611 3291258  
  2793   17.7  6.2  2.5  chr7              50924002 50924615 (23357784) + Looper-N7_DR      DNA/Kolobok-T2            1    636   (379) 3291259  
   313   13.8  0.0  0.0  chr7              50924646 50924703 (23357696) + ANGEL             DNA/Kolobok             252    309     (0) 3291260  
   226   20.0  0.0  0.0  chr7              50924655 50924709 (23357690) C EnSpm-8_DR        DNA/CMC-EnSpm        (3446)   5995    5941 3291261 *
   222   17.6  0.0  1.8  chr7              50924661 50924718 (23357681) C DNA2-16_DR        DNA                  (7961)  10090   10034 3291262 *
   435   24.4  1.9  7.5  chr7              50924726 50924749 (23357650) + EnSpm-17_DR       DNA/CMC-EnSpm          2817   2961  (6313) 3291263  
   455   22.2  2.3  5.6  chr7              50924750 50924763 (23357636) + SINE2-4_DR        SINE/tRNA-V-RTE         243    367     (4) 3291264  
   521   24.4  0.0  0.0  chr7              50924764 50924878 (23357521) C EnSpm-N48B_DR     DNA/CMC-EnSpm        (6095)    864     750 3291265  
   360   25.0  5.2  1.4  chr7              50924768 50924901 (23357498) + Merlin-1_DR       DNA/Merlin             8928   9066  (1461) 3291266 *
   228    6.9  0.0  0.0  chr7              50924935 50924963 (23357436) C DNA-1-11_DR       DNA                     (0)    724     696 3291267  
  1735    8.6  3.1  0.4  chr7              50924976 50925233 (23357166) C DNA-1-11_DR       DNA                   (448)    276      12 3291267  
   283   22.2  0.0  0.0  chr7              50925888 50925950 (23356449) C Merlin-1_DR       DNA/Merlin           (1198)   9329    9267 3291268  
   227   20.6 11.0  4.1  chr7              50927244 50927334 (23355065) C EnSpm1_DR         DNA/CMC-EnSpm        (1986)   7502    7406 3291269  
   322   22.5  2.5  0.0  chr7              50927681 50927760 (23354639) C hAT-N100_DR       DNA/hAT-Ac              (0)   1081    1000 3291270  
   261   21.3  3.4  5.5  chr7              50927823 50927971 (23354428) C hAT-N138B_DR      DNA/hAT-Ac           (1299)    150       5 3291271  
  2282   16.3  0.4  6.9  chr7              50928467 50928927 (23353472) C DNA9-3_DR         DNA/MULE-MuDR?       (1482)   9897    9465 3291272  
   685   20.9  0.0  5.7  chr7              50928785 50928927 (23353472) C Zisupton-6_DR     DNA/Zisupton        (13598)   8518    8385 3291273 *
  6348    2.9  6.3  0.0  chr7              50928928 50929762 (23352637) + Gypsy42-LTR_DR    LTR/Gypsy                 1    888     (0) 3291274  
   556   20.1  6.6  1.3  chr7              50928952 50929007 (23353392) + Penelope-1_DR     LINE/Penelope          3938   4172   (274) 3291275 *
   577   10.2  1.5  6.6  chr7              50929710 50929732 (23352667) + DNA9-6_DR         DNA                    7260   7513   (369) 3291276  
   384    9.8  0.8  0.8  chr7              50929733 50929855 (23352544) C DNA8-10_DR        DNA/hAT-Ac           (2291)   1727    1605 3291277 *
   414    5.9  2.4  5.8  chr7              50929749 50929873 (23352526) + Helitron-4_DR     RC/Helitron           13418  13538 (18330) 3291278 *
   502    8.7  1.7  0.0  chr7              50929763 50929877 (23352522) + ZFERV-2-I_DR      LTR/ERV1                790    906  (9658) 3291279  
   231   20.3  1.1  4.7  chr7              50929806 50929856 (23352543) C DIRS-5_DR         LTR/Ngaro            (1218)   5677    5630 3291280 *
 11344    2.0  1.6  6.8  chr7              50929857 50931362 (23351037) C hAT-N35_DR        DNA/hAT-Ac              (0)   1433       1 3291281  
   211   10.0  2.0  2.0  chr7              50931363 50931396 (23351003) C EnSpm-10N1_DR     DNA/CMC-EnSpm         (744)   2491    2458 3291282  
   204   10.2  4.1  0.0  chr7              50931363 50931411 (23350988) C Merlin-1_DR       DNA/Merlin           (8947)   1580    1530 3291283 *
  1942   11.3 14.6  3.6  chr7              50932501 50932903 (23349496) C hAT-N34_DR        DNA/hAT-Ac              (0)    949     504 3291284  
   968   21.9  1.8  7.8  chr7              50932929 50933200 (23349199) + DNA-8-23_DR       DNA/hAT                   6    262   (549) 3291285 *
  1545    7.9  5.3  2.8  chr7              50933115 50933360 (23349039) C hAT-N34B_DR       DNA/hAT-Ac            (577)    265      14 3291286  
   786   18.6 13.4  0.7  chr7              50934341 50934594 (23347805) C CryptonV-N6_DR    DNA/Crypton-V           (0)    562     277 3291287  
   701   19.9  6.9  8.5  chr7              50935391 50935414 (23346985) + EnSpm-N11_DR      DNA/CMC-EnSpm          1530   1550  (3803) 3291288  
  2153   10.2  1.1  7.8  chr7              50935415 50935785 (23346614) + SINE2-4_DR        SINE/tRNA-V-RTE           1    348    (23) 3291289  
   244   20.6  3.1  1.5  chr7              50936781 50936808 (23345591) C LOOPERN1_DR       DNA/Kolobok-T2        (161)   1073    1045 3291290  
  3974   12.7  2.8  7.0  chr7              50936809 50937562 (23344837) + DNA-1-11_DR       DNA                       1    724     (0) 3291291  
  2317    9.3 17.9  0.3  chr7              50937877 50938362 (23344037) + TDR7              DNA                       1    541     (0) 3291292  
   206   15.4  9.6  0.0  chr7              50938334 50938385 (23344014) + Zisupton-3_DR     DNA/Zisupton           4150   4206  (3749) 3291293 *
  2452   13.7 11.5  0.7  chr7              50938880 50939402 (23342997) + HATN12_DR         DNA/hAT-Ac                1    579     (0) 3291294  
  5410    9.6  6.9  0.3  chr7              50939464 50940271 (23342128) + HarbingerN5_DR    DNA/PIF-Harbinger         1    861     (0) 3291295  
   211   15.2 10.2  0.0  chr7              50940328 50940338 (23342061) + Copia-11J_DR-LTR  LTR/Gypsy?              344    406    (43) 3291296  
   235   15.2  8.7  0.0  chr7              50940339 50940384 (23342015) C Copia-11F_DR-LTR  LTR/Gypsy?            (347)     98      49 3291297  
   222   14.3  3.9  5.9  chr7              50942044 50942095 (23340304) C Gypsy85-I_DR      LTR/Gypsy              (47)   6638    6588 3291298 *
  1675    5.4  3.2  0.0  chr7              50942093 50942313 (23340086) + TDR20             DNA/Merlin               12    239     (0) 3291299  
   207   16.2  0.0  0.0  chr7              50942377 50942413 (23339986) C IS3EU-4_DR        DNA/IS3EU            (7905)   7124    7088 3291300 *
   218   14.7  0.0  0.0  chr7              50942387 50942420 (23339979) + hAT-N88_DR        DNA/hAT-Ac               54     87   (495) 3291301  
   327    9.1  0.0  0.0  chr7              50942982 50943025 (23339374) + hAT-N88_DR        DNA/hAT-Ac              290    333   (249) 3291302  
   544   23.1  0.0  3.1  chr7              50943075 50943208 (23339191) + hAT-N88_DR        DNA/hAT-Ac              453    582     (0) 3291303  
  3382    6.4  6.1  1.3  chr7              50944056 50944577 (23337822) + Mariner-N38_DR    DNA/TcMar-Tc1             1    547     (0) 3291304  
   248   17.8  0.0  6.5  chr7              50944527 50944592 (23337807) C Helitron-N3B_DR   RC/Helitron          (1414)   5190    5129 3291305 *
   266   13.8  0.0  5.9  chr7              50944541 50944594 (23337805) + Kolobok-4_DR      DNA/Kolobok-T2         3459   3509  (3122) 3291306 *
   909   12.1  7.7  5.1  chr7              50944578 50944786 (23337613) C DNAX-19_DR        DNA                   (225)    214       1 3291307  
   376   14.8  6.6 16.2  chr7              50944679 50944799 (23337600) + DNAX-19_DR        DNA                     329    439     (0) 3291308 *
  3459   11.3  8.6  4.0  chr7              50945090 50945704 (23336695) + hAT-N57_DR        DNA/hAT-Ac                1    642   (644) 3291309  
   306    8.2 16.3  0.0  chr7              50945703 50945751 (23336648) + hAT-N57_DR        DNA/hAT-Ac             1230   1286     (0) 3291310 *
  4542    4.7  0.2  0.9  chr7              50947591 50948151 (23334248) + SINE3-1           SINE/5S-Deu-L2           34    590     (0) 3291311  
  2437   13.7  2.9  0.5  chr7              50948696 50949077 (23333322) + HarbingerN6_DR    DNA/PIF-Harbinger         3    393     (0) 3291312  
  2834   17.9  4.5  8.3  chr7              50949078 50949201 (23333198) C DNA8-25_DR        DNA                  (2252)   1715    1094 3291313  
  3429   13.2  3.8  0.3  chr7              50949202 50949757 (23332642) + L2-5_DRe          LINE/L2                1653   2227     (0) 3291314  
   525   24.5 13.6  1.0  chr7              50949801 50949977 (23332422) + DNA-N19_DR        DNA                      21    219   (444) 3291315  
   772   25.0 14.8  2.5  chr7              50949985 50950275 (23332124) + DNA-N19_DR        DNA                     330    655     (8) 3291316  
   246   24.6  1.6  0.0  chr7              50950319 50950379 (23332020) + DNA21TA1_DR       DNA/TcMar-Tc1             9     70   (469) 3291317  
  2186   11.9 20.3  2.5  chr7              50950500 50950948 (23331451) + DNA-1-11_DR       DNA                       1    527   (197) 3291318  
   639   23.1  7.2 15.4  chr7              50950669 50951031 (23331368) + hAT-N185B_DR      DNA/hAT?                641    977   (379) 3291319 *
   510   12.1  3.9  2.9  chr7              50950954 50951055 (23331344) + DNA-1-11_DR       DNA                     622    724     (0) 3291320 *
   353   14.5  1.4  1.4  chr7              50951174 50951243 (23331156) + DNA21TA1_DR       DNA/TcMar-Tc1           438    507    (32) 3291321  
   288   15.4  0.0  5.8  chr7              50951728 50951782 (23330617) + hAT-N132_DR       DNA/hAT-Tip100          429    480   (813) 3291322  
   726   16.5 15.3  3.6  chr7              50951887 50952062 (23330337) + Zator-N1_DR       DNA/Zator?                1    196   (359) 3291323  
  2043   10.5  3.3  0.0  chr7              50952066 50952371 (23330028) + HE1_DR1           SINE/tRNA-V-RTE          68    383    (19) 3291324  
   281   18.7 14.5  3.3  chr7              50952364 50952378 (23330021) + DNAX-25B_DR       DNA/Zisupton           1887   2035  (1499) 3291325 *
   362   17.0  5.0  5.9  chr7              50952379 50952497 (23329902) + hAT-N145_DR       DNA/hAT-Ac              717    834   (757) 3291326  
   285   21.6 10.3  4.3  chr7              50952472 50952558 (23329841) C Mariner-6_DR      DNA/TcMar-Tc1        (1315)    314     223 3291327 *
  4720    6.6 11.0  3.4  chr7              50952560 50953404 (23328995) C Sola2-N1_DR       DNA/Sola-2              (5)   1279     373 3291328  
  3028   10.4  0.9  1.1  chr7              50953405 50953868 (23328531) + Copia-11I_DR-LTR  LTR/Gypsy?                1    463    (14) 3291329  
  2079    5.8  9.1  1.3  chr7              50953871 50954220 (23328179) C Sola2-N1_DR       DNA/Sola-2            (907)    377       1 3291328  
   278   23.9  5.8  2.8  chr7              50954225 50954362 (23328037) C Mariner-6_DR      DNA/TcMar-Tc1        (1457)    172      31 3291327  
  1086   18.6 11.5  5.2  chr7              50955316 50955750 (23326649) + hAT-N126D_DR      DNA/hAT-Ac                1    461   (153) 3291330  
  1396   11.2  0.0  1.5  chr7              50955751 50955950 (23326449) + ENSPM-2N_DR       DNA/CMC-EnSpm             1    197  (1341) 3291331  
  4519    3.4  3.4  6.1  chr7              50955951 50956568 (23325831) C DIRS-1D-LTR_DR    LTR/Ngaro               (2)    599       5 3291332 *
  7625    9.6  6.8  3.2  chr7              50956560 50957856 (23324543) + ENSPM-2N_DR       DNA/CMC-EnSpm           197   1538     (0) 3291333  
   318   18.1  0.0  7.9  chr7              50957884 50957903 (23324496) + Polinton-2N1_DR   DNA/Maverick           3818   3830  (7262) 3291334  
   652   10.8 25.8  1.0  chr7              50957904 50958062 (23324337) C DNA11TA1_DR       DNA/CMC-EnSpm           (0)    203       6 3291335  
   350   15.2 23.4  1.8  chr7              50958074 50958091 (23324308) + hAT-N126D_DR      DNA/hAT-Ac              500    613     (1) 3291336  
   354   14.5 22.4  0.0  chr7              50958092 50958167 (23324232) + DNA6-1_DR         DNA/hAT-hAT5            756    848   (301) 3291337  
   398   24.4  0.8  6.2  chr7              50958930 50959047 (23323352) C TDR19             DNA/hAT-Charlie       (293)    112       1 3291338 *
   490   13.8  1.1  5.7  chr7              50958957 50958972 (23323427) + DNA-6-N5B_DR      DNA                    1846   1932  (1590) 3291339  
   533   18.8  2.0  1.0  chr7              50958974 50959075 (23323324) + CryptonV-N5_DR    DNA/Crypton-V          3307   3409 (21128) 3291340  
   553   13.5  0.9  0.9  chr7              50959105 50959209 (23323190) C TDR6              DNA                     (1)    249     145 3291341  
  7775    9.5  4.8  1.9  chr7              50959212 50960421 (23321978) + DNA-X-4_DR        DNA                       1   1245     (0) 3291342  
   343   19.8 20.5  0.7  chr7              50960423 50960539 (23321860) + TDR6              DNA                     109    248     (2) 3291343  
  1620   11.5  7.8  0.7  chr7              50961600 50961880 (23320519) C LOOPERN6B_DR      DNA/Kolobok-T2?         (0)    796     496 3291344  
  1762   16.0 10.2  4.0  chr7              50961881 50962330 (23320069) + DNA-5-1_DR        DNA/hAT?                  1    477   (262) 3291345  
   368   19.6  2.3 14.5  chr7              50962313 50962385 (23320014) + Helitron-1_DR     RC/Helitron            4872   4930 (21370) 3291346 *
  2441    7.4  5.1  0.3  chr7              50962386 50962737 (23319662) C TDR8              DNA                     (0)   1155     787 3291347  
  3859    6.8  6.7  2.4  chr7              50962738 50963291 (23319108) C TDR8              DNA                   (578)    577       1 3291347  
   307   15.6  0.0  0.0  chr7              50963257 50963301 (23319098) + Merlin-2_DR       DNA/Merlin             4788   4832  (9089) 3291348 *
   489   26.3 11.1  2.7  chr7              50963282 50963307 (23319092) + hAT-N202_DR       DNA/hAT-Tip100         1700   1885     (0) 3291349  
   304   16.6  7.2  0.0  chr7              50963302 50963314 (23319085) + TDR8B             DNA/hAT-Ac              815    852   (111) 3291350 *
   650   14.7  9.6  6.7  chr7              50963308 50963453 (23318946) + DNA-5-1_DR        DNA/hAT?                590    739     (0) 3291351  
   553   12.5  0.0  6.3  chr7              50963454 50963570 (23318829) C LOOPERN6B_DR      DNA/Kolobok-T2?       (297)    499     421 3291344  
   544   13.2 31.5  0.6  chr7              50963607 50963736 (23318663) + piggyBac-N13B_DR  DNA/PiggyBac            833   1002   (399) 3291352  
  2298    8.4  4.5  6.0  chr7              50963737 50964140 (23318259) C LOOPERN6B_DR      DNA/Kolobok-T2?       (397)    399       2 3291344  
  3254    9.7  1.5  2.0  chr7              50964984 50965522 (23316877) + Mariner-N38_DR    DNA/TcMar-Tc1            12    547     (0) 3291353  
   298   28.1  0.0  3.5  chr7              50965419 50965536 (23316863) C ENSPM-6_DR        DNA/CMC-EnSpm       (18501)  14115   14002 3291354 *
   212   22.2  4.7  4.7  chr7              50965594 50965678 (23316721) + ERV1-N1C_DR-LTR   LTR/ERV1                 23    107   (761) 3291355 *
   405   23.5 12.4  4.0  chr7              50965665 50965850 (23316549) + Helitron-2_DR     RC/Helitron            9373   9573 (17839) 3291356 *
  1144    8.5  8.4  1.1  chr7              50965687 50965864 (23316535) + TDR19             DNA/hAT-Charlie          19    209   (196) 3291357  
   654   28.5  2.3  2.3  chr7              50966064 50966239 (23316160) C DIRS-17_DR        LTR/DIRS             (3293)   1651    1476 3291358  
  1475   24.3  0.6  3.2  chr7              50966245 50966567 (23315832) + DIRS-1_DR         LTR/DIRS               2875   3189  (2465) 3291359 *
  3987   23.8 13.1  2.1  chr7              50966564 50967764 (23314635) + DIRS-1_DR         LTR/DIRS               3564   4893   (761) 3291359  
  6782    8.8 10.8  0.3  chr7              50970360 50971410 (23310989) + DNA-8-3_DR        DNA/P                     1   1162     (1) 3291360  
   298   14.5  0.0 11.4  chr7              50971634 50971711 (23310688) C EnSpm-N61_DR      DNA/CMC-EnSpm        (1738)   2395    2326 3291361 *
   727   14.3  0.7  0.0  chr7              50971651 50971790 (23310609) C Ginger1-N1_DR     DNA/Ginger-1         (2230)    428     288 3291362 *
   776   15.0  0.5  0.0  chr7              50971657 50971852 (23310547) + (CAGA)n           Simple_repeat             1    196     (0) 3291363  
   228   16.4  0.0  4.1  chr7              50972707 50972757 (23309642) C EnSpm-N13_DR      DNA/CMC-EnSpm        (8390)  13759   13711 3291364  
   618   17.5  4.9  2.4  chr7              50972872 50972886 (23309513) C hAT-N134_DR       DNA/hAT?              (161)    904     806 3291365  
   756   15.1  2.1  1.4  chr7              50972887 50973027 (23309372) + ANGEL             DNA/Kolobok             165    306     (3) 3291366  
  2130   13.5 14.7  3.4  chr7              50973586 50974115 (23308284) + TDR25             DNA/hAT-Charlie          24    611     (0) 3291367  
  7344   13.3  4.8  2.8  chr7              50974183 50975511 (23306888) + Kolobok-N2A_DR    DNA/Kolobok-T2            1   1355     (0) 3291368  
   289   15.0  0.0  7.5  chr7              50975828 50975928 (23306471) + DNA8-25_DR        DNA                     606    699  (3268) 3291369 *
   357   13.6  2.3  0.0  chr7              50975841 50975928 (23306471) C CryptonV-N5_DR    DNA/Crypton-V        (9171)  15366   15277 3291370  
   318    7.4  0.0  9.8  chr7              50975862 50975878 (23306521) C EnSpm-N40B_DR     DNA/CMC-EnSpm         (735)   4772    4696 3291371 *
   350   13.9  0.0  4.6  chr7              50975879 50975946 (23306453) C L1-132_DR         LINE/L1               (540)   4046    3982 3291372  
   226   21.1  0.0  6.2  chr7              50975891 50975976 (23306423) + DIRS-4N1_DR       LTR/Ngaro              3037   3117  (1345) 3291373 *
   321   14.5  1.1  1.1  chr7              50975929 50975966 (23306433) C DNA-6-N5B_DR      DNA                  (2363)   1160    1068 3291374  
  2439    7.8  7.5  0.8  chr7              50976711 50977057 (23305342) + SINE2-4_DR        SINE/tRNA-V-RTE           1    370     (1) 3291375  
   849   16.1  7.4  0.0  chr7              50976929 50977077 (23305322) C hAT-N167B_DR      DNA/hAT-Charlie       (192)   1381    1222 3291376 *
   403   15.1 10.4  6.4  chr7              50976984 50977089 (23305310) + DNA2-16_DR        DNA                    8163   8272  (9779) 3291377 *
  2275    6.7  6.0  1.3  chr7              50977056 50977419 (23304980) + Mariner-N31_DR    DNA/TcMar-Tc1           156    536     (4) 3291378  
   373   12.9  0.0  0.0  chr7              50977558 50977619 (23304780) + ANGEL             DNA/Kolobok             248    309     (0) 3291379  
   215   15.1  3.6  3.6  chr7              50977571 50977625 (23304774) C CryptonV-2_DR     DNA/Crypton-V       (14513)   7298    7244 3291380 *
  1838    8.9  2.3  5.7  chr7              50978278 50978587 (23303812) + MuDR-N2_DR        DNA/MULE-MuDR             3    302    (21) 3291381  
   311   16.4  5.4  1.3  chr7              50978600 50978666 (23303733) C ANGEL             DNA/Kolobok            (96)    213     144 3291382  
  2823   12.5  0.9  0.0  chr7              50978667 50979091 (23303308) + DNA-X-2B_DR       DNA                       1    429    (10) 3291383  
   411   19.4  1.1  6.6  chr7              50979085 50979097 (23303302) C EnSpm-17_DR       DNA/CMC-EnSpm        (6509)   2767    2749 3291384 *
   567   20.6  0.7  5.4  chr7              50979098 50979251 (23303148) + ANGEL             DNA/Kolobok             163    309     (0) 3291385  
   285   16.5  0.0 12.2  chr7              50979252 50979286 (23303113) C Helitron-2_DR     RC/Helitron         (19486)   7926    7901 3291386 *
   411   19.4  1.1  6.6  chr7              50979252 50979281 (23303118) C EnSpm-17_DR       DNA/CMC-EnSpm        (6509)   2748    2702 3291384  
   530   15.8 14.1  0.7  chr7              50980427 50980547 (23301852) C DNA-N28_DR        DNA/PIF-Harbinger     (134)    431     295 3291387  
   979    9.9  0.0  0.0  chr7              50980556 50980683 (23301716) + DNA13TA1a_DR      DNA/TcMar-Tc1             1    128   (190) 3291388  
 53463    0.8  0.1  1.3  chr7              50980684 50986892 (23295507) C DIRS1_DR          LTR/DIRS                (0)   6132       1 3291389  
  1572    4.2  0.0  0.0  chr7              50986893 50987079 (23295320) + DNA13TA1a_DR      DNA/TcMar-Tc1           132    318     (0) 3291390  
   240   22.5  1.4  0.0  chr7              50987085 50987155 (23295244) C DNA-N28_DR        DNA/PIF-Harbinger     (280)    285     214 3291387  
  1019    8.8  2.7  0.7  chr7              50987179 50987327 (23295072) + DNA-X-18_DR       DNA                       1    152  (1058) 3291391  
  2201   15.2 11.6  6.3  chr7              50987344 50988023 (23294376) + Harbinger-5N1B_DR DNA/PIF-Harbinger       934   1647   (299) 3291392  
  3602    9.5 10.9  0.3  chr7              50988089 50988646 (23293753) + Harbinger-N9_DR   DNA/PIF-Harbinger        20    636     (7) 3291393  
   232   16.7  0.0  0.0  chr7              50988648 50988683 (23293716) C DNA-1-7_DR        DNA/PIF-Harbinger    (1402)     36       1 3291394  
   750   16.3  7.4  1.8  chr7              50988724 50988885 (23293514) + DNAX-27_DR        DNA                     879   1049     (0) 3291395  
   472    9.4  0.0  0.0  chr7              50988929 50988992 (23293407) + DNA21TA1_DR       DNA/TcMar-Tc1             1     64   (475) 3291396 *
  1283   16.5  0.0  0.0  chr7              50988981 50988992 (23293407) + hAT-N22B_DR       DNA/hAT-Ac              790    878   (501) 3291397  
  1468    7.8  0.0  0.0  chr7              50988993 50989184 (23293215) C hAT-N141_DR       DNA/hAT-Charlie         (0)    194       3 3291398  
  1283   16.5  0.0  0.0  chr7              50989185 50989198 (23293201) + hAT-N22B_DR       DNA/hAT-Ac              879   1007   (372) 3291397 *
  2520   12.8  8.4  2.1  chr7              50989187 50989639 (23292760) + DNA21TA1_DR       DNA/TcMar-Tc1            57    537     (2) 3291399  
   362    6.7  0.0  0.0  chr7              50989648 50989692 (23292707) C DNA-N28_DR        DNA/PIF-Harbinger     (487)     78      34 3291387  
   775    6.4  0.0  0.0  chr7              50989884 50989977 (23292422) C SINE2-5_DR        SINE/tRNA-V-RTE        (37)    245     152 3291400  
   705   15.4  0.9  0.0  chr7              50989978 50989992 (23292407) + hAT-N167B_DR      DNA/hAT-Charlie        1285   1394   (179) 3291401  
   650   16.0  1.6  2.4  chr7              50989993 50990010 (23292389) C HATN17_DR         DNA/hAT-Tip100       (1110)    437     311 3291402  
  3113   16.5  6.3 22.7  chr7              50990864 50992094 (23290305) + DNA6-6_DR         DNA                    6219   7284  (3997) 3291403  
   260   14.2 13.6  4.2  chr7              50992645 50992710 (23289689) + EnSpm-22N2_DR     DNA/CMC-EnSpm          4221   4292  (1255) 3291404 *
   284    7.7 14.6  4.9  chr7              50992652 50992713 (23289686) C DNA2-16_DR        DNA                  (9808)   8243    8184 3291405  
  4288    9.8 10.9  0.2  chr7              50992846 50993567 (23288832) C DNA-X-6_DR        DNA                   (534)    799       1 3291406  
   496   15.5  1.4  1.4  chr7              50993750 50993874 (23288525) C piggyBac-N18_DR   DNA/PiggyBac          (200)    454     308 3291407  
  1598   11.4 17.4  0.0  chr7              50993889 50994187 (23288212) + HE1_DR1           SINE/tRNA-V-RTE          32    382    (20) 3291408  
   502   15.6 22.2  3.8  chr7              50994031 50994210 (23288189) + hAT-N29_DR        DNA/hAT-Tip100         1156   1367   (213) 3291409 *
   371   19.0  1.0  5.2  chr7              50994240 50994339 (23288060) C piggyBac-N18_DR   DNA/PiggyBac          (405)    249     154 3291407  
  4685   12.6 25.0  0.1  chr7              50994347 50995205 (23287194) C EXPANDER1_DR      LINE/RTE-BovB           (1)   3364    2292 3291410  
   364    6.6  1.3  3.9  chr7              50996019 50996097 (23286302) + Harbinger3_DR     DNA/PIF-Harbinger      2039   2115  (1484) 3291411 *
  1055   13.1  0.0  0.0  chr7              50996032 50996276 (23286123) + (TCTA)n           Simple_repeat             1    245     (0) 3291412  
   703   17.9 15.1  2.8  chr7              50996037 50996420 (23285979) + Ginger1-N1_DR     DNA/Ginger-1            288    717  (1941) 3291413 *
   535   23.0  2.1  6.6  chr7              50996085 50996465 (23285934) C EnSpm-N48_DR      DNA/CMC-EnSpm        (1622)   1956    1592 3291414 *
   382   14.9  5.8  3.5  chr7              50996346 50996484 (23285915) C DNA7-N1_DR        DNA/Zisupton         (1123)   9294    9153 3291415 *
   225   20.0 11.4  0.0  chr7              50996427 50996496 (23285903) C Merlin-N1_DR      DNA/Merlin            (286)     83       6 3291416 *
  6673    8.1  5.3  0.6  chr7              50996693 50997677 (23284722) C Mariner-N23_DRe   DNA/TcMar-ISRm11        (0)   1031       1 3291417  
   270    7.5 20.8  0.0  chr7              50997785 50997837 (23284562) C Kolobok-4N1_DR    DNA/Kolobok-T2        (202)   1467    1404 3291418  
  8227    3.8  0.6  0.2  chr7              50997840 50998866 (23283533) + Mariner-N23_DRe   DNA/TcMar-ISRm11          1   1031     (0) 3291419  
  4518    9.4  4.8  0.0  chr7              50998867 50999500 (23282899) + DNA-1-11_DR       DNA                      60    724     (0) 3291420  
   772   15.3 17.3  1.5  chr7              50999609 50999833 (23282566) C DNAX-16_DR        DNA                   (126)    297      38 3291421  
   305   20.8  9.5  4.5  chr7              50999874 50999999 (23282400) C EnSpm-N27_DR      DNA/CMC-EnSpm          (41)    132       1 3291422  
   316   32.1  0.0  2.8  chr7              51000872 51000983 (23281416) + EnSpm-N13_DR      DNA/CMC-EnSpm             2    110 (22039) 3291423  
   206   23.1  1.5  1.5  chr7              51000959 51001024 (23281375) + DNA2-16_DR        DNA                   10007  10072  (7979) 3291424 *
   279   19.3  4.2  7.9  chr7              51001000 51001117 (23281282) + ANGEL             DNA/Kolobok               1    114   (195) 3291425 *
   463   25.4  2.4  1.6  chr7              51001067 51001190 (23281209) C hAT-N181_DR       DNA/hAT-Tip100        (666)    898     774 3291426  
  1024    7.5 12.6  6.2  chr7              51001315 51001528 (23280871) C DNA-X-3_DR        DNA                  (1242)    232       6 3291427  
  2090   13.3 12.0  5.7  chr7              51001547 51002064 (23280335) + TDR25             DNA/hAT-Charlie          61    609     (2) 3291428  
   231   13.5  0.0  0.0  chr7              51002911 51002947 (23279452) C ANGEL             DNA/Kolobok             (1)    308     272 3291429  
   323    3.1  0.0  0.0  chr7              51003187 51003283 (23279116) + (CAAA)n           Simple_repeat             2     98     (0) 3291430  
   252   12.0  7.5  5.6  chr7              51003588 51003612 (23278787) C Merlin-2_DR       DNA/Merlin           (8996)   4925    4900 3291431  
  5472    7.2 10.7  0.0  chr7              51003613 51004413 (23277986) + TC1DR3            DNA/TcMar-Tc1             3    889   (336) 3291432  
   294   15.9  0.0  0.0  chr7              51005135 51005222 (23277177) + (CAAT)n           Simple_repeat             1     88     (0) 3291433  
   317   23.7  0.8  6.3  chr7              51005284 51005400 (23276999) C EnSpm-N10_DR      DNA/CMC-EnSpm        (5523)   3785    3675 3291434 *
   330   15.6  0.0  6.9  chr7              51005346 51005407 (23276992) + DNA-8-9_DR        DNA/hAT-Ac             2110   2167  (1552) 3291435  
   271   26.1  5.7  0.0  chr7              51005762 51005849 (23276550) + ASAT_CY           Satellite               101    193    (69) 3291436  
   701   17.2  8.1  5.5  chr7              51006233 51006429 (23275970) + DNAX-16_DR        DNA                      11    212   (211) 3291437  
  3777   10.0  7.2  0.2  chr7              51006434 51007004 (23275395) + DNA-X-2_DR        DNA                       1    611   (205) 3291438  
  4230   10.4 13.5  0.8  chr7              51007005 51007713 (23274686) + HARBINGERN2B_DR   DNA/PIF-Harbinger         1    799     (0) 3291439  
  1137    9.6 11.2  0.0  chr7              51007714 51007900 (23274499) + DNA-X-2_DR        DNA                     609    816     (0) 3291440  
   473   13.9  6.4  0.9  chr7              51007905 51008013 (23274386) + DNAX-16_DR        DNA                     217    331    (92) 3291441  
   253   17.3 17.7 11.4  chr7              51008909 51009032 (23273367) C hAT-N126B_DR      DNA/hAT-Ac             (89)    511     381 3291442  
   201   14.7  0.0  2.4  chr7              51009052 51009093 (23273306) C EnSpm-N47_DR      DNA/CMC-EnSpm?        (988)   2029    1989 3291443  
  2901   13.6 10.9  1.6  chr7              51009152 51009733 (23272666) + hAT-N167B_DR      DNA/hAT-Charlie         158    741   (832) 3291444  
  1535   19.9  9.1 10.9  chr7              51009735 51009982 (23272417) + Kolobok-1N2_DR    DNA/Kolobok-T2            9    347   (343) 3291445  
  1696    2.6  0.0  0.0  chr7              51009983 51010175 (23272224) C TDR3              DNA/hAT-Charlie         (0)    193       1 3291446  
  1535   19.9  9.1 10.9  chr7              51010176 51010416 (23271983) + Kolobok-1N2_DR    DNA/Kolobok-T2          348    679    (11) 3291445  
  3943   11.2  7.8  1.2  chr7              51010459 51011142 (23271257) C DNA-X-5_DR        DNA                   (192)   1029     302 3291447  
   553    8.6  0.0  0.0  chr7              51011183 51011252 (23271147) C DNA-X-5_DR        DNA                  (1150)     71       2 3291447  
   212   26.1 12.5  0.0  chr7              51011663 51011750 (23270649) C hAT-N126_DR       DNA/hAT-Ac            (237)    302     204 3291448  
  1075   11.1  1.0  2.1  chr7              51012391 51012584 (23269815) + TZF28B            DNA/TcMar-Tc1          1423   1614     (0) 3291449  
   280   19.7  4.9  1.2  chr7              51012585 51012658 (23269741) + DNA8-26_DR        DNA                     624    700  (3830) 3291450  
   271   20.0  1.1  2.3  chr7              51012583 51012667 (23269732) + Mariner-N19_DR    DNA/TcMar-ISRm11        639    722   (764) 3291451 *
   945   16.3  5.9  2.6  chr7              51012673 51012892 (23269507) C DIRS1c_DR         LTR                     (0)   5936    5710 3291452  
  2331   10.6 10.1  3.0  chr7              51012900 51013335 (23269064) + Mariner-N19_DR    DNA/TcMar-ISRm11        723   1188   (298) 3291453  
   310   13.2  0.0 17.1  chr7              51013334 51013415 (23268984) + Mariner-N19_DR    DNA/TcMar-ISRm11       1262   1331   (155) 3291454 *
  2290    6.1  0.0  0.0  chr7              51013416 51013728 (23268671) + TDR16             DNA/Merlin                1    313     (0) 3291455  
   213    8.3 18.8  0.0  chr7              51013691 51013738 (23268661) + hAT-27N1_DR       DNA/hAT-Ac              466    522   (209) 3291456 *
   979   12.1  0.6  1.2  chr7              51013726 51013892 (23268507) + Mariner-N19_DR    DNA/TcMar-ISRm11       1321   1486     (0) 3291457  
   273    9.2  0.0  9.1  chr7              51014073 51014144 (23268255) + EnSpm-9_DR        DNA/CMC-EnSpm           710    775  (7845) 3291458 *
   422   18.2  0.0  2.7  chr7              51014082 51014194 (23268205) C Helitron-2_DR     RC/Helitron         (21301)   6111    6002 3291459  
   273   22.9  0.0  4.8  chr7              51014099 51014208 (23268191) C IS3EU-4_DR        DNA/IS3EU             (886)  14143   14039 3291460 *
   207    8.0  0.0 10.5  chr7              51015471 51015512 (23266887) + ASAT_CY           Satellite                44     81   (181) 3291461 *
   423   17.3  4.9  0.0  chr7              51015504 51015584 (23266815) C HATN12B_DR        DNA/hAT-Ac              (0)    695     611 3291462  
   828   19.3 12.3  4.2  chr7              51015632 51015939 (23266460) C hAT-N126B_DR      DNA/hAT-Ac            (244)    356      25 3291442  
   439   20.7  2.0  2.7  chr7              51015976 51016124 (23266275) C EnSpm-N4B_DR      DNA/CMC-EnSpm?         (35)    185      38 3291463  
  4009   11.7  4.3  1.6  chr7              51016141 51016766 (23265633) C Harbinger-N9_DR   DNA/PIF-Harbinger       (0)    643       1 3291464  
   337   15.3  2.3  8.6  chr7              51017402 51017487 (23264912) + CryptonV-N6_DR    DNA/Crypton-V             5     85   (477) 3291465  
  1593   10.9  3.6  1.1  chr7              51017520 51017798 (23264601) C EnSpm-N21_DR      DNA/CMC-EnSpm           (3)    476     191 3291466  
   204   17.0  2.1  0.0  chr7              51017813 51017830 (23264569) + ENSPM-6_DR        DNA/CMC-EnSpm         13996  14014 (18602) 3291467  
  3632    5.1  3.9  0.4  chr7              51017831 51018346 (23264053) C Mariner-N38_DR    DNA/TcMar-Tc1           (0)    547      14 3291468  
  2720   10.9  6.4  5.5  chr7              51018347 51018407 (23263992) + hAT-N164_DR       DNA/hAT-Tip100          834   1415   (625) 3291469  
   845   11.9  0.0  7.7  chr7              51018351 51018532 (23263867) C EnSpm-N21_DR      DNA/CMC-EnSpm         (300)    179      11 3291466 *
  7647   10.2  4.6  1.5  chr7              51018592 51019856 (23262543) + piggyBac-N4_DR    DNA/PiggyBac              2   1304    (19) 3291470  
   683   18.4  8.5  1.6  chr7              51019986 51020162 (23262237) + CryptonV-N6_DR    DNA/Crypton-V            18    206   (356) 3291471  
   370   21.6  1.9  4.8  chr7              51020131 51020151 (23262248) C hAT-N29_DR        DNA/hAT-Tip100        (198)   1382    1279 3291472 *
   444   18.6  1.2  0.0  chr7              51020152 51020237 (23262162) C DNA8-10_DR        DNA/hAT-Ac           (1813)   2205    2119 3291473  
   417   22.4  0.0  1.1  chr7              51020158 51020168 (23262231) C EnSpm-17_DR       DNA/CMC-EnSpm        (6307)   2969    2876 3291474 *
   484   16.9  0.0  1.2  chr7              51020169 51020252 (23262147) C SINE2-5_DR        SINE/tRNA-V-RTE         (1)    281     199 3291475  
   281   23.3  0.7  0.0  chr7              51020581 51020604 (23261795) + hAT-30N1_DR       DNA/hAT-Ac             1305   1446   (582) 3291476  
   287   13.3  0.0  1.2  chr7              51020608 51020691 (23261708) + hAT-N36C_DR       DNA/hAT                 170    252  (1665) 3291477  
   247   11.8  1.4  5.8  chr7              51020644 51020715 (23261684) C Gypsy-116-LTR_DR  LTR/Gypsy             (643)     95      27 3291478 *
   227   25.0  1.7  0.0  chr7              51020883 51020942 (23261457) + MuDR-2_DR         DNA/MULE-MuDR         18870  18930  (5003) 3291479  
   406   17.9  2.1 16.3  chr7              51020944 51021083 (23261316) C EnSpm-N11_DR      DNA/CMC-EnSpm        (1532)   3821    3699 3291480 *
  2176   11.5  2.6  6.4  chr7              51020960 51021349 (23261050) C HE1_DR1           SINE/tRNA-V-RTE        (20)    382       7 3291481  
   545   22.4  2.3  6.7  chr7              51021210 51021381 (23261018) C DNA-2-32_DR       DNA/CMC-EnSpm?       (6173)   2609    2445 3291482 *
   346   22.6  1.2  2.4  chr7              51021308 51021393 (23261006) C EnSpm-N44_DR      DNA/CMC-EnSpm        (3183)   5469    5385 3291483 *
  4495   10.0 10.5  0.6  chr7              51021497 51022212 (23260187) + HarbingerN5_DR    DNA/PIF-Harbinger        76    861     (0) 3291484  
   232   11.8 20.8  1.1  chr7              51022213 51022263 (23260136) + DNA2-13_DR        DNA                    5185   5250   (648) 3291485  
   437   15.5 27.5  2.2  chr7              51022284 51022461 (23259938) C Dada-U1A_DR       DNA/Dada             (7542)   3437    3216 3291486  
   206   23.8  6.8  4.4  chr7              51022360 51022373 (23260026) + MuDR-2_DR         DNA/MULE-MuDR         15229  15262  (8671) 3291487 *
   441   13.6  1.2  0.0  chr7              51022374 51022454 (23259945) + TDR16             DNA/Merlin              164    245    (68) 3291488  
   206   23.8  6.8  4.4  chr7              51022455 51022491 (23259908) + MuDR-2_DR         DNA/MULE-MuDR         15263  15363  (8570) 3291487  
   260   12.5  0.0  0.0  chr7              51023148 51023203 (23259196) C Helitron-2_DR     RC/Helitron          (3712)  23700   23645 3291489  
   249   13.6  1.7  0.0  chr7              51023152 51023210 (23259189) C EnSpm-9_DR        DNA/CMC-EnSpm        (7840)    780     721 3291490 *
   218   12.5  0.0  1.8  chr7              51023160 51023216 (23259183) C Gypsy82-LTR_Dr    LTR/Gypsy             (643)    702     647 3291491 *
   212   21.2  1.5  3.0  chr7              51023166 51023233 (23259166) + Helitron-2_DR     RC/Helitron            5356   5422 (21990) 3291492 *
   206   25.9  0.0  4.3  chr7              51023217 51023256 (23259143) + DNA-N43_DR        DNA/TcMar-Fot1          540    632   (422) 3291493 *
  3317    0.0  0.0  0.0  chr7              51023429 51023792 (23258607) + DIRS-7_DR         LTR/Ngaro              5030   5393     (0) 3291494  
   447   16.3  2.0  1.0  chr7              51023966 51024064 (23258335) + DNA11TA1_DR       DNA/CMC-EnSpm             1    100   (103) 3291495 *
   499   22.9  1.7  0.0  chr7              51024054 51024171 (23258228) C Mariner-N5C_DR    DNA/TcMar            (4454)   3467    3348 3291496 *
  2159   10.9  2.8  0.0  chr7              51024067 51024388 (23258011) C SINE2-4_DR        SINE/tRNA-V-RTE         (0)    371      41 3291497  
  1483    8.5  8.8  0.8  chr7              51024824 51025061 (23257338) C SINE_DR1          SINE                    (0)    258       2 3291498  
  6495    7.0  5.2  2.1  chr7              51025064 51026098 (23256301) C hAT-N185B_DR      DNA/hAT?                (0)   1356      22 3291499  
  3199   16.5 16.0  5.3  chr7              51026109 51026220 (23256179) C hAT-N202_DR       DNA/hAT-Tip100          (2)   1883     982 3291500  
  3588   10.3  6.1 10.9  chr7              51026221 51026927 (23255472) C HARBINGERN2C_DR   DNA/PIF-Harbinger       (0)    943     268 3291501  
  1288   10.0  7.4  3.1  chr7              51026934 51027150 (23255249) + hAT-N185_DR       DNA/hAT?                  1    226   (734) 3291502  
   337   20.5  0.0  3.9  chr7              51027245 51027325 (23255074) + hATN13C_DR        DNA/hAT-Ac              360    437   (498) 3291503 *
   567   14.8 23.3  3.6  chr7              51027260 51027512 (23254887) + Kolobok-N10_DR    DNA/Kolobok             339    639     (4) 3291504  
   216   24.3  1.3  2.7  chr7              51027652 51027727 (23254672) + DNA7-N1_DR        DNA/Zisupton           7771   7845  (2572) 3291505 *
   333   13.4  0.0 17.6  chr7              51027726 51027825 (23254574) + EnSpm-N21_DR      DNA/CMC-EnSpm             8     92   (387) 3291506 *
   353   16.9  0.0  0.0  chr7              51027825 51027889 (23254510) + EnSpm-N21_DR      DNA/CMC-EnSpm           361    425    (54) 3291507  
  2147   13.9  6.2  0.0  chr7              51027897 51028249 (23254150) C HE1_DR1           SINE/tRNA-V-RTE        (26)    376       2 3291508  
   212   13.9  2.3  0.0  chr7              51028251 51028293 (23254106) + EnSpm-N21_DR      DNA/CMC-EnSpm           436    479     (0) 3291509  
   396   10.8  0.0  0.0  chr7              51028450 51028532 (23253867) + (CTA)n            Simple_repeat             1     83     (0) 3291510  
   204   18.9  0.0  0.0  chr7              51028889 51028925 (23253474) C BEL-65_DRe-I      LTR/Pao              (2664)   3838    3802 3291511  
  1249   16.3  3.8  3.0  chr7              51029099 51029364 (23253035) C EnSpm-6N1_DR      DNA/CMC-EnSpm        (2774)   6462    6195 3291512 *
  1423   10.9  1.9  0.5  chr7              51029155 51029366 (23253033) C SINE2-3_DR        SINE/tRNA-V-RTE         (1)    367     153 3291513  
   210   26.0  9.5  3.0  chr7              51029559 51029653 (23252746) C Gypsy94-I_DR      LTR/Gypsy            (1160)   5721    5621 3291514  
  1332   18.7 15.3  0.8  chr7              51030141 51030480 (23251919) + EnSpm-6N1_DR      DNA/CMC-EnSpm          5992   6380  (2856) 3291515  
  1167   22.4 13.2  2.4  chr7              51030151 51030184 (23252215) C DNA8-28_DR        DNA/hAT              (3693)   3449    3246 3291516 *
  1853    7.6 13.8  0.3  chr7              51030192 51030480 (23251919) + HE2_DR            SINE/tRNA-V-RTE           7    334    (29) 3291517  
  1432   15.5 17.3  2.4  chr7              51030225 51030482 (23251917) C Merlin-1_DR       DNA/Merlin           (2039)   8488    8138 3291518 *
  1770   12.6 15.2  1.0  chr7              51030481 51030520 (23251879) + DNA6-6_DR         DNA                    4240   4574  (6707) 3291519  
   523    9.6  0.7  2.2  chr7              51030487 51030624 (23251775) + (TATAA)n          Simple_repeat             2    137     (0) 3291520 *
  1167   22.4 13.2  2.4  chr7              51030521 51030558 (23251841) C DNA8-28_DR        DNA/hAT              (3693)   3245    2999 3291516  
   400   12.7  6.2  2.4  chr7              51030625 51030643 (23251756) + Polinton-1N1_DR   DNA/Maverick          14739  14901   (568) 3291521 *
   403   23.7 17.3  0.0  chr7              51030629 51030767 (23251632) C TE-X-1_DR         DNA                    (77)   1401    1239 3291522  
  1432   15.5 17.3  2.4  chr7              51030768 51030797 (23251602) C Merlin-1_DR       DNA/Merlin           (2039)   8137    8095 3291518  
   455   16.1 26.0  8.1  chr7              51030920 51031088 (23251311) + Kolobok-N3_DR     DNA/Kolobok-T2?          24    220   (150) 3291523  
  4575    9.7  1.2  3.3  chr7              51031095 51031916 (23250483) + L2-1_DR           LINE/L2                3655   4306   (679) 3291524  
   672   13.7 26.1  0.5  chr7              51031917 51032077 (23250322) C DNA8-25_DR        DNA                  (2495)   1472    1271 3291525  
   522   16.3  5.0  1.0  chr7              51031991 51032089 (23250310) + hAT-N127_DR       DNA/hAT-Charlie        9395   9497   (819) 3291526 *
  1516   10.3  5.1  0.0  chr7              51032210 51032423 (23249976) C HAT1-N1B_DR       DNA/hAT-Ac            (514)    225       1 3291527  
  4515   12.2  3.5  4.6  chr7              51032432 51033178 (23249221) C HAT1-N1B_DR       DNA/hAT-Ac              (0)    739       1 3291528  
   388   14.8  2.4  9.2  chr7              51033958 51034084 (23248315) C EnSpm-N10_DR      DNA/CMC-EnSpm        (1420)   7888    7770 3291529  
   203   13.2  3.9 12.5  chr7              51034146 51034197 (23248202) C EnSpm-N10_DR      DNA/CMC-EnSpm        (1621)   7687    7640 3291529  
  2358   11.7  1.0  4.2  chr7              51034300 51034691 (23247708) + LTR-8_DR          LTR                       3    382   (230) 3291530  
   534    6.9  0.0  0.0  chr7              51034695 51034766 (23247633) + Gypsy-168-LTR_DR  LTR/Gypsy                 1     72   (467) 3291531  
  3395    4.1  0.3  0.0  chr7              51034768 51035159 (23247240) C HarbingerN6_DR    DNA/PIF-Harbinger       (0)    393       1 3291532  
   276   15.4  1.9  0.0  chr7              51035161 51035212 (23247187) + Nimb-4_DR         LINE/I                 6089   6141  (3520) 3291533 *
  1717   14.3 13.9  1.2  chr7              51035181 51035547 (23246852) + Gypsy-168-LTR_DR  LTR/Gypsy               127    539     (0) 3291534  
   250   28.9  3.3  4.5  chr7              51035213 51035332 (23247067) + Copia-11_DR-LTR   LTR/Gypsy?              159    325   (146) 3291535 *
  1288    7.7  2.7  0.0  chr7              51035562 51035744 (23246655) + LTR-8_DR          LTR                     401    588    (24) 3291536  
   486   16.3  3.0  6.3  chr7              51035888 51036018 (23246381) C Merlin-1_DR       DNA/Merlin           (9346)   1181    1055 3291518 *
   619   15.0  0.8  0.8  chr7              51035932 51036059 (23246340) C DNA9-3_DR         DNA/MULE-MuDR?       (1761)   9618    9491 3291537 *
  2708   14.8 14.4  2.8  chr7              51035946 51036516 (23245883) C Helitron-N2_DR    RC/Helitron           (896)   1567     933 3291538  
   512   14.5  1.1  2.1  chr7              51036626 51036658 (23245741) + DIRS1_DR          LTR/DIRS               5792   5807   (325) 3291539  
 54570    0.3  0.1  0.0  chr7              51036659 51042710 (23239689) C DIRS1b_DR         LTR/DIRS                (0)   6055       1 3291540  
   626    5.4  0.0  0.0  chr7              51042646 51042719 (23239680) + DIRS1b_DR         LTR/DIRS               5645   5718   (337) 3291541 *
   756   19.6  0.7  1.3  chr7              51043382 51043531 (23238868) C HATN17_DR         DNA/hAT-Tip100       (1054)    493     345 3291542 *
  1822   13.8  9.3  4.6  chr7              51043402 51043757 (23238642) + TDR17B            DNA/Sola-1              407    778   (768) 3291543  
  1311   18.4 11.1  7.7  chr7              51043758 51043804 (23238595) + DNA6-6_DR         DNA                    6829   7244  (4037) 3291544  
   203   20.8  0.0  0.0  chr7              51043868 51043920 (23238479) + (AATTG)n          Simple_repeat             3     55     (0) 3291545  
   248   24.7  7.3  4.4  chr7              51044666 51044775 (23237624) + EnSpm-N14_DR      DNA/CMC-EnSpm          3501   3613   (967) 3291546  
   224   23.5  0.0  0.0  chr7              51044734 51044801 (23237598) + hAT-N131_DR       DNA/hAT-Ac              275    342  (1722) 3291547 *
   223   13.0  0.0  1.9  chr7              51045034 51045088 (23237311) C Helitron-N3_DR    RC/Helitron           (246)   2770    2717 3291548 *
   233   14.9  0.0  0.0  chr7              51045047 51045093 (23237306) C L1-15_DR          LINE/L1-Tx1             (0)   5524    5478 3291549  
  6135   10.6  5.2  7.3  chr7              51045236 51046349 (23236050) C Harbinger-4N1B_DR DNA/PIF-Harbinger       (0)   1163      72 3291550  
  3353    8.1 17.6  0.6  chr7              51046365 51046837 (23235562) + SINE3-1           SINE/5S-Deu-L2           36    588     (2) 3291551  
   566   21.4  4.5  1.9  chr7              51046824 51046980 (23235419) C piggyBac-N18_DR   DNA/PiggyBac          (180)    474     314 3291552 *
  4143    8.3  4.3  0.5  chr7              51046974 51047553 (23234846) C HarbingerN5_DR    DNA/PIF-Harbinger     (259)    602       1 3291553  
  1146   10.5  2.6  2.0  chr7              51047574 51047768 (23234631) + DNA11TA1B_DR      DNA/CMC-EnSpm             8    203     (0) 3291554  
   473   14.1  0.0  2.6  chr7              51047698 51047777 (23234622) C CryptonV-3_DR     DNA/Crypton-V       (20624)   2829    2752 3291555 *
   231   12.5  0.0  0.0  chr7              51049089 51049120 (23233279) C REP-1_DR          Unknown                (24)     34       3 3291556  
  1066   19.3  3.5  0.5  chr7              51049136 51049333 (23233066) C Kolobok-N10B_DR   DNA/Kolobok            (61)    210       7 3291557  
   557   24.2  5.2  4.7  chr7              51049147 51049358 (23233041) C DNA2-8_DR         DNA/CMC-EnSpm        (1610)   2797    2585 3291558 *
   608   12.5 12.6  2.0  chr7              51049361 51049551 (23232848) C DNA-N16_DR        DNA                     (0)   1003     728 3291559  
   762   22.9 14.3  1.1  chr7              51049565 51049949 (23232450) C DNA-N16_DR        DNA                   (539)    464      30 3291559  
  1931   13.9  9.8  0.0  chr7              51050053 51050398 (23232001) + HE1_DR1           SINE/tRNA-V-RTE           1    380    (22) 3291560  
   738   19.3  2.8  3.3  chr7              51050266 51050447 (23231952) C hAT-N167B_DR      DNA/hAT-Charlie       (193)   1380    1200 3291561 *
   275   23.7 16.5  8.2  chr7              51050468 51050637 (23231762) C hAT-N138B_DR      DNA/hAT-Ac            (859)    590     408 3291562  
  1841   14.5  7.3 12.4  chr7              51051547 51052010 (23230389) + Looper-N7_DR      DNA/Kolobok-T2          506    948    (67) 3291563  
   255   14.1  2.4  6.2  chr7              51052028 51052110 (23230289) + EnSpm-10_DR       DNA/CMC-EnSpm          5735   5814   (491) 3291564  
   242    8.5 22.9  1.7  chr7              51052029 51052124 (23230275) C CryptonV-N5_DR    DNA/Crypton-V       (15231)   9306    9191 3291565 *
   370    7.7  0.0  0.0  chr7              51052043 51052053 (23230346) + DNA-8-29_DR       DNA/hAT-Tip100          817    888   (161) 3291566  
   382    2.8  0.0  0.0  chr7              51052054 51052124 (23230275) C Zisupton-6_DR     DNA/Zisupton         (5565)  16551   16481 3291567  
   347   11.5  1.8  0.0  chr7              51052063 51052175 (23230224) C Harbinger-N17_DR  DNA/PIF-Harbinger    (1274)    371     257 3291568 *
   300    6.4  0.0  6.4  chr7              51052125 51052136 (23230263) + Harbinger-N17_DR  DNA/PIF-Harbinger       553    630  (1015) 3291569 *
   370    7.7  0.0  0.0  chr7              51052137 51052151 (23230248) + DNA-8-29_DR       DNA/hAT-Tip100          889   1008    (41) 3291566  
   257   14.8  8.6  0.0  chr7              51052176 51052190 (23230209) C EnSpm-N37_DR      DNA/CMC-EnSpm        (2334)   4313    4175 3291570  
   203   19.4  5.1 15.3  chr7              51052544 51052622 (23229777) + Gypsy46-I_DR      LTR/Gypsy              2786   2857  (2501) 3291571  
  1387   17.9 17.6  1.7  chr7              51053444 51053474 (23228925) + EnSpm-6N1_DR      DNA/CMC-EnSpm          6014   6231  (3005) 3291572  
  1717   10.2 19.5  1.1  chr7              51053475 51053781 (23228618) + SINE2-4_DR        SINE/tRNA-V-RTE           6    368     (3) 3291573  
   502   16.0 19.8  4.4  chr7              51053669 51053825 (23228574) + CryptonV-N1_DR    DNA/Crypton-V          7977   8156  (1895) 3291574 *
   343   12.1  7.9 10.1  chr7              51053739 51053839 (23228560) + DNA2-16_DR        DNA                    8202   8300  (9751) 3291575 *
  1387   17.9 17.6  1.7  chr7              51053782 51053807 (23228592) + EnSpm-6N1_DR      DNA/CMC-EnSpm          6232   6434  (2802) 3291572  
  2781   11.6  5.1  5.3  chr7              51054046 51054094 (23228305) C hAT-N164_DR       DNA/hAT-Tip100        (649)   1391     957 3291576  
  3470    7.2  3.0  1.2  chr7              51054095 51054603 (23227796) + Mariner-N38_DR    DNA/TcMar-Tc1            30    547     (0) 3291577  
  2781   11.6  5.1  5.3  chr7              51054604 51054616 (23227783) C hAT-N164_DR       DNA/hAT-Tip100        (649)    956     822 3291576  
  2953   13.5  0.0  1.3  chr7              51054971 51055444 (23226955) + Harbinger-N31_DR  DNA/PIF-Harbinger       218    685     (0) 3291578  
   350   25.0  0.8  3.4  chr7              51056449 51056568 (23225831) C EnSpm-N21_DR      DNA/CMC-EnSpm           (3)    476     360 3291579  
   367   33.3  8.1  3.5  chr7              51056766 51056986 (23225413) + DNA-N22_DR        DNA                       2    232   (536) 3291580  
  1135   20.4 13.3  7.3  chr7              51056995 51057370 (23225029) C DNA-N23_DR        DNA                     (1)    397       1 3291581  
   200   25.1  8.2  4.3  chr7              51057493 51057650 (23224749) C SAT-27_DR         Satellite             (229)   1490    1327 3291582 *
   783   13.5 27.0  0.0  chr7              51057543 51057727 (23224672) + hAT-N91_DR        DNA/hAT-Ac                1    235   (120) 3291583 *
  3232   11.3  2.6  5.1  chr7              51057669 51057754 (23224645) C Helitron-N2_DR    RC/Helitron           (915)   1548    1036 3291584  
  3729    4.9  2.1  3.3  chr7              51057755 51058278 (23224121) C Mariner-N38_DR    DNA/TcMar-Tc1           (0)    547      30 3291585  
   264   19.2  8.7  9.5  chr7              51058218 51058355 (23224044) + hAT5-N2_DR        DNA/hAT-hAT5            814    950  (1635) 3291586 *
  3232   11.3  2.6  5.1  chr7              51058279 51058292 (23224107) C Helitron-N2_DR    RC/Helitron           (915)   1035     940 3291584  
   404   28.0  0.8  5.0  chr7              51058396 51058519 (23223880) C Harbinger-N27_DR  DNA/PIF-Harbinger?     (24)    196      78 3291587  
   341   22.3  6.3 20.1  chr7              51059227 51059417 (23222982) C EnSpm-N13_DR      DNA/CMC-EnSpm        (3873)  18276   18108 3291588  
   222    3.9  0.0  0.0  chr7              51059474 51059499 (23222900) C Tx1-14_DR         LINE/L1-Tx1           (705)   4411    4386 3291589  
   211   23.8  2.0  9.9  chr7              51059606 51059616 (23222783) + IS3EU-3_DR        DNA/IS3EU              5345   5348  (4338) 3291590  
  1263   11.2  4.3  0.5  chr7              51059617 51059804 (23222595) C hAT-N66B_DR       DNA/hAT-Charlie         (0)    195       1 3291591  
   205   25.4  0.0  1.7  chr7              51059762 51059821 (23222578) C L1-60_DR          LINE/L1              (5344)    333     275 3291592 *
  1003   15.2  1.3  0.0  chr7              51061032 51061189 (23221210) C Harbinger-N32_DR  DNA/PIF-Harbinger       (0)    406     247 3291593  
   791   13.2  6.2  0.7  chr7              51061200 51061329 (23221070) C HarbingerN6_DR    DNA/PIF-Harbinger       (0)    393     257 3291594  
   569   13.5  0.0  1.0  chr7              51061344 51061440 (23220959) C DNA-X-2_DR        DNA                   (542)    274     179 3291595  
   441    8.7  7.2  0.0  chr7              51061443 51061511 (23220888) + TE-X-20_DR        Unknown                   1     74   (464) 3291596  
   413   17.2  2.1  1.1  chr7              51061515 51061608 (23220791) C TE-X-20_DR        Unknown               (408)    130      36 3291597  
  1182   10.6  2.2  1.1  chr7              51061615 51061796 (23220603) C DNA-X-2_DR        DNA                   (632)    184       1 3291598  
   656   17.9  0.8  0.8  chr7              51061798 51061921 (23220478) C Harbinger-N32_DR  DNA/PIF-Harbinger     (154)    252     129 3291593  
   421   22.6  2.8  2.8  chr7              51061905 51062013 (23220386) C EnSpm-N48B_DR     DNA/CMC-EnSpm        (4280)   2679    2571 3291599 *
   881   14.8  0.7  0.0  chr7              51061944 51062085 (23220314) C TDR17B            DNA/Sola-1            (775)    771     629 3291600  
   573   17.0  6.2  0.0  chr7              51061988 51062099 (23220300) + Helitron-2_DR     RC/Helitron           23048  23166  (4246) 3291601 *
  1932   10.9  4.6  0.0  chr7              51062989 51063271 (23219128) + SINE2-4_DR        SINE/tRNA-V-RTE          76    371     (0) 3291602  
  1564   15.2  9.2  1.4  chr7              51063272 51063316 (23219083) + DNA6-6_DR         DNA                    4264   4616  (6665) 3291603  
  2212   14.2  2.7  0.0  chr7              51063323 51063660 (23218739) + Harbinger-4N1_DR  DNA/PIF-Harbinger       675   1021     (0) 3291604  
   315    7.1  0.0  0.0  chr7              51063663 51063704 (23218695) + hAT-N94_DR        DNA/hAT-Charlie         488    529   (542) 3291605  
   334   22.0  0.0  4.0  chr7              51063919 51064022 (23218377) + hAT-N94_DR        DNA/hAT-Charlie         971   1070     (1) 3291606  
   297   24.7 10.7  7.4  chr7              51064023 51064049 (23218350) + DNA8-10_DR        DNA/hAT-Ac             2821   2955  (1063) 3291607  
   222   25.0  2.9  0.0  chr7              51064801 51064868 (23217531) C EnSpm-N13_DR      DNA/CMC-EnSpm       (13932)   8217    8148 3291608 *
   990   18.1 14.1  6.9  chr7              51064844 51065211 (23217188) C hAT-N21B_DR       DNA/hAT-Ac             (81)   1220     828 3291609  
   466   22.4 23.5  1.0  chr7              51065152 51065183 (23217216) + EnSpm-N11_DR      DNA/CMC-EnSpm          1487   1684  (3669) 3291610 *
   509   15.5 13.1  5.8  chr7              51065184 51065217 (23217182) + DNA8-17_DR        DNA/hAT-Tip100         1287   1425   (388) 3291611  
   528    8.5 17.7  1.8  chr7              51065218 51065313 (23217086) + SINE2-5_DR        SINE/tRNA-V-RTE           6    116   (166) 3291612  
   364   17.8 16.2  3.6  chr7              51065229 51065327 (23217072) C Mariner-N2_DR     DNA/TcMar            (2296)   1670    1560 3291613 *
   286   10.0  0.0  0.0  chr7              51065320 51065359 (23217040) + hAT-N21B_DR       DNA/hAT-Ac             1181   1220    (81) 3291614 *
   286   15.6 10.0  3.5  chr7              51065360 51065397 (23217002) + CryptonV-N4_DR    DNA/Crypton-V          5060   5142  (8351) 3291615  
   474   16.0  0.0  0.0  chr7              51065537 51065551 (23216848) + DIRS1_DR          LTR/DIRS               5793   5807   (325) 3291616  
 52673    0.7  1.4  0.1  chr7              51065552 51071530 (23210869) C DIRS1b_DR         LTR/DIRS                (0)   6055       1 3291617  
   211   13.6  8.7  4.2  chr7              51071494 51071539 (23210860) + DIRS-10_DR        LTR/DIRS               5386   5433   (330) 3291618 *
   607   21.1  3.5 14.5  chr7              51071801 51071835 (23210564) C EnSpm-N3B_DR      DNA/CMC-EnSpm         (749)   2985    2751 3291619  
  1329   14.2  4.9  0.0  chr7              51071836 51072060 (23210339) C L2-5_DRe          LINE/L2                 (0)   2227    1992 3291620  
  1421   25.0 12.8  9.0  chr7              51072306 51073165 (23209234) + Harbinger-4N1_DR  DNA/PIF-Harbinger        69    958    (63) 3291621  
   200   12.8  8.5  0.0  chr7              51073495 51073541 (23208858) + DNA8-4_DR         DNA/hAT-Charlie        1227   1277  (1118) 3291622  
   416   24.4  6.6  3.6  chr7              51074474 51074609 (23207790) + Harbinger-N27_DR  DNA/PIF-Harbinger?        3    142    (78) 3291623  
   406   16.5 25.4  0.6  chr7              51074615 51074748 (23207651) + EnSpm-N27B_DR     DNA/CMC-EnSpm             1    167     (6) 3291624  
   260   26.6  0.0  0.0  chr7              51074746 51074809 (23207590) + Harbinger-N27_DR  DNA/PIF-Harbinger?      156    219     (1) 3291625 *
  3767   13.0 17.2  4.0  chr7              51075316 51076380 (23206019) C hAT-N169_DR       DNA/hAT-Ac              (0)   1443       1 3291626  
   209   13.2  5.3  0.0  chr7              51077206 51077243 (23205156) C BEL24-I_DR        LTR/Pao              (2559)   4229    4190 3291627  
   205   21.6  0.0  3.9  chr7              51077892 51077944 (23204455) + L1-67_DR          LINE/L1                5088   5138   (230) 3291628  
  1325   17.0  1.5  4.7  chr7              51078455 51078719 (23203680) + DNA-1-7_DR        DNA/PIF-Harbinger         3    259  (1179) 3291629  
   204   21.1 15.4  0.0  chr7              51078706 51078726 (23203673) + hAT-N130_DR       DNA/hAT-Ac              104    132   (289) 3291630 *
   950   15.2 35.1  3.0  chr7              51078727 51079139 (23203260) C hAT-N135_DR       DNA/hAT-Charlie         (0)    542       1 3291631  
  2522   16.2 16.5  8.1  chr7              51079162 51080040 (23202359) C Merlin-2_DR       DNA/Merlin           (9744)   4177    3231 3291632  
   202   18.4  0.0  0.0  chr7              51080447 51080484 (23201915) + Gypsy-208_DR-I    LTR/Gypsy              1903   1940  (2013) 3291633  
   208   13.2  5.3  0.0  chr7              51081172 51081209 (23201190) C DNA2-10_DR        DNA                  (1626)   1895    1856 3291634  
  2116   19.6  0.2  3.4  chr7              51081575 51081997 (23200402) + EnSpm-6N1_DR      DNA/CMC-EnSpm          6005   6414  (2822) 3291635 *
  2712    8.4  0.3  4.3  chr7              51081623 51082008 (23200391) + DNA8-17_DR        DNA/hAT-Tip100         1311   1681   (132) 3291636  
  6822    9.9  8.2  2.1  chr7              51082361 51083511 (23198888) + HATN2_DR          DNA/hAT                   1   1219     (0) 3291637  
  1045   15.8 15.8  0.0  chr7              51083727 51083980 (23198419) + L2-33_DRe         LINE/L2                1155   1448     (0) 3291638  
   820   12.8 25.6  0.4  chr7              51083871 51084081 (23198318) + LINEX-1_DR        Retroposon              116    379   (426) 3291639 *
   572   22.2 10.5 12.2  chr7              51083930 51084030 (23198369) C EnSpm-N49B_DR     DNA/CMC-EnSpm         (704)   1846    1523 3291640 *
  1052   16.1 11.4  1.6  chr7              51084031 51084258 (23198141) + SINE_DR1          SINE                      9    258     (0) 3291641  
   367   21.6  4.0  2.0  chr7              51084258 51084356 (23198043) C Harbinger-N22_DR  DNA/PIF-Harbinger      (25)    320     220 3291642 *
  5331   10.3 13.2  0.4  chr7              51084357 51085205 (23197194) C DNA-TA-5_DR       DNA/TcMar-Tigger        (1)    957       1 3291643  
   511    8.8  0.0  0.0  chr7              51085341 51085408 (23196991) C DNA15TA1_DR       DNA/TcMar-Tc1           (0)    442     375 3291644 *
  1662   14.2 29.5  0.4  chr7              51085408 51085790 (23196609) C hAT-N22B_DR       DNA/hAT-Ac            (647)    732     239 3291645 *
  1738    4.9 31.9  0.0  chr7              51085788 51086072 (23196327) C DNA15TA1_DR       DNA/TcMar-Tc1          (66)    376       1 3291644  
   268   26.9  3.1 10.6  chr7              51087380 51087541 (23194858) C DNA-3-5_DR        DNA/PIF-Harbinger      (23)   1051     901 3291646  
   360    5.9  0.0  2.0  chr7              51087684 51087735 (23194664) + L1-30_DR          LINE/L1                5495   5545   (127) 3291647  
   334   17.4  4.3  1.4  chr7              51087732 51087801 (23194598) C ERV1-N1-I_DR      LTR/ERV1             (3783)   1734    1663 3291648 *
  2092    8.0  3.5  0.0  chr7              51087741 51088026 (23194373) C SINE2-3_DR        SINE/tRNA-V-RTE        (72)    296       1 3291649  
   794   21.6  3.8  9.7  chr7              51088027 51088063 (23194336) C DNAX-25B_DR       DNA/Zisupton         (1276)   2262    2240 3291650  
   274   22.0  0.0 13.4  chr7              51088138 51088247 (23194152) C EnSpm-N26B_DR     DNA/CMC-EnSpm           (0)    221     125 3291651 *
   467   17.9  0.7 11.4  chr7              51088224 51088265 (23194134) C hAT-N202_DR       DNA/hAT-Tip100       (1338)    547     520 3291652  
  2166    8.5 20.4  1.7  chr7              51088266 51088672 (23193727) C Mariner-N38_DR    DNA/TcMar-Tc1           (0)    547      66 3291653  
   357   20.9 14.5  5.5  chr7              51088676 51088715 (23193684) + DNA8-10_DR        DNA/hAT-Ac             2024   2188  (1830) 3291654  
   378   20.5  9.8  0.0  chr7              51088716 51088827 (23193572) C Mariner-N2_DR     DNA/TcMar            (2529)   1437    1315 3291655 *
   481   17.1  4.5  0.0  chr7              51088740 51088827 (23193572) + SINE2-5_DR        SINE/tRNA-V-RTE         191    282     (0) 3291656  
   431   20.4  4.8  1.9  chr7              51088828 51088844 (23193555) C TDR17B            DNA/Sola-1           (1046)    500     393 3291657  
   345    4.2  0.0  4.2  chr7              51088829 51088878 (23193521) + EnSpm-N26B_DR     DNA/CMC-EnSpm           106    153    (68) 3291658 *
  4698    9.8 12.5  0.7  chr7              51089116 51089980 (23192419) + DNA-2-11_DR       DNA/TcMar-Fot1            1    966    (23) 3291659  
  1251   10.3 19.7  0.0  chr7              51089981 51090193 (23192206) C HATN8_DR          DNA/Zisupton            (0)    255       1 3291660  
   289   25.5  5.6  0.9  chr7              51091485 51091591 (23190808) + piggyBac-N13B_DR  DNA/PiggyBac            877    988   (413) 3291661  
   268   22.5  3.6  0.0  chr7              51091663 51091773 (23190626) C Dada-U6_DR        DNA/Dada             (8049)    914     800 3291662 *
   954   10.8  0.6  0.0  chr7              51091683 51091939 (23190460) + (TCCA)n           Simple_repeat             1    258     (0) 3291663  
   434   17.1  3.1  0.8  chr7              51091843 51091972 (23190427) + MOSAT_DR          Satellite              1107   1239   (848) 3291664 *
  1022   16.2  7.1  1.8  chr7              51091940 51091951 (23190448) C Polinton-4_DR     DNA/Maverick         (7594)  12592   12311 3291665  
  1303   16.1  7.7  4.2  chr7              51092255 51092578 (23189821) + hAT-N86_DR        DNA/hAT-Ac                1    335   (209) 3291666  
   928   14.8  0.5  2.7  chr7              51093409 51093430 (23188969) C ZFERV-2N1-I_DR    LTR/ERV1              (928)   6049    5867 3291667  
  1105   10.3  0.6  0.0  chr7              51093431 51093595 (23188804) C SINE2-4_DR        SINE/tRNA-V-RTE         (2)    369     204 3291668  
   721   23.2  0.5  1.6  chr7              51093625 51093812 (23188587) C L2-11_DRe         LINE/L2                (12)   1965    1780 3291669  
  3126   14.0  1.5  0.2  chr7              51093819 51094348 (23188051) C L2-11_DRe         LINE/L2               (543)   1434     898 3291670  
   211   16.7  1.9  0.0  chr7              51095335 51095388 (23187011) + DNA-N4_DR         DNA                     645    699   (343) 3291671  
   446   16.8 26.2  0.0  chr7              51095961 51096067 (23186332) C ENSPM-2N_DR       DNA/CMC-EnSpm        (1398)    140       6 3291672  
   777    9.0 11.5  0.0  chr7              51096874 51096994 (23185405) + DNA-6-N1_DR       DNA                       1    135   (573) 3291673  
  2435   14.6  5.3  0.2  chr7              51096995 51097406 (23184993) + hAT-N58_DR        DNA/hAT-Ac                1    433   (375) 3291674  
   911   12.1  3.5  0.7  chr7              51097438 51097579 (23184820) C Kolobok-N2_DR     DNA/Kolobok-T2        (200)   1171    1026 3291675  
   424   21.7  0.0  0.0  chr7              51097584 51097666 (23184733) + DNA8-3C_DR        DNA/hAT-Tip100            1     83   (222) 3291676  
  4126    8.6  8.1  0.4  chr7              51097739 51098367 (23184032) C Kolobok-N2_DR     DNA/Kolobok-T2        (350)   1021     345 3291675  
  9026    4.6  4.4  0.6  chr7              51098368 51099556 (23182843) C LOOPERN1_DR       DNA/Kolobok-T2          (0)   1234       1 3291677  
   316    0.0  0.0  0.0  chr7              51099610 51099655 (23182744) + DNA9-3_DR         DNA/MULE-MuDR?         9423   9468  (1911) 3291678  
  2423    7.7 13.6  0.0  chr7              51100033 51100421 (23181978) + DNA15TA1_DR       DNA/CMC-EnSpm             1    442     (0) 3291679  
   219   18.9  6.1  3.8  chr7              51101067 51101247 (23181152) C hAT-N31_DR        DNA/hAT-Ac           (1149)    313     129 3291680 *
   589    9.3  0.7  0.7  chr7              51101110 51101260 (23181139) C DNA-2-32_DR       DNA/CMC-EnSpm?       (3142)   5640    5490 3291681  
   488   14.2  2.8  2.2  chr7              51101145 51101324 (23181075) + hAT-N107_DR       DNA/hAT-Ac              472    652   (356) 3291682 *
   344    5.7  5.0 12.0  chr7              51101183 51101342 (23181057) C DNA8-25_DR        DNA                  (1592)   2375    2226 3291683 *
   594    7.2  0.3  1.5  chr7              51101248 51101291 (23181108) C EnSpm-N2_DR       DNA/CMC-EnSpm         (972)   3039    2914 3291684 *
  1372    6.6  1.0  0.5  chr7              51101256 51101453 (23180946) + EnSpm-N4_DR       DNA/CMC-EnSpm            14    212     (0) 3291685  
   464    8.9  1.9  6.0  chr7              51101262 51101278 (23181121) + Harbinger-N16_DR  DNA/PIF-Harbinger      2848   2951   (455) 3291686 *
  2812    8.6  3.2  0.7  chr7              51105167 51105597 (23176802) C DNA15TA1_DR       DNA/CMC-EnSpm           (0)    442       1 3291687  
  1610   14.4 18.5  1.7  chr7              51105625 51106068 (23176331) C Mariner-N38_DR    DNA/TcMar-Tc1           (1)    546      30 3291688  
   228    9.1  0.0  0.0  chr7              51106041 51106073 (23176326) + EnSpm-N48B_DR     DNA/CMC-EnSpm          1821   1853  (5106) 3291689 *
   418   10.1  4.0 19.8  chr7              51106874 51106972 (23175427) + hAT-N48B_DR       DNA/hAT-Ac             1581   1666   (474) 3291690  
   348   27.9  1.6  0.0  chr7              51106876 51106997 (23175402) C ERV1-N3-I_DR      LTR/ERV1              (882)   3709    3586 3291691 *
   708   15.0 17.3  1.0  chr7              51106953 51107120 (23175279) + CryptonV-N6_DR    DNA/Crypton-V           266    460   (102) 3291692  
  1824    6.6  0.0  0.4  chr7              51107124 51107366 (23175033) C TDR12             DNA                     (0)    242       1 3291693  
   204   15.8  0.0  0.0  chr7              51107333 51107370 (23175029) + CryptonV-1_DR     DNA/Crypton-V         17432  17469   (404) 3291694 *
   335   13.5  5.2  3.9  chr7              51107363 51107439 (23174960) + CryptonV-N6_DR    DNA/Crypton-V           483    560     (2) 3291695  
   273   34.5  2.1  3.3  chr7              51107440 51107587 (23174812) + Zisupton-7_DR     DNA/Zisupton          11391  11536  (5546) 3291696  
  3374    8.7  2.1  0.8  chr7              51108529 51109003 (23173396) + SINE3-1a          SINE/5S-Deu-L2            1    481    (89) 3291697  
  1330   11.2  1.0  0.0  chr7              51109008 51109204 (23173195) C SINE3-1           SINE/5S-Deu-L2        (162)    428     230 3291698  
   954   13.9  5.4  2.6  chr7              51109199 51109383 (23173016) C TE-X-1B_DR        DNA                   (668)    741     552 3291699 *
  3539    9.4 14.4  0.0  chr7              51109382 51109958 (23172441) C hAT-N38_DR        DNA/hAT-hAT6          (369)    660       1 3291700  
   236   17.8  6.7  2.6  chr7              51109894 51109968 (23172431) + EnSpm-4_DR        DNA/CMC-EnSpm          2375   2452  (6588) 3291701 *
  1462    7.1  3.6  0.0  chr7              51109964 51110159 (23172240) C SINE3-1           SINE/5S-Deu-L2        (366)    224      22 3291702  
   676   10.6  0.0  1.0  chr7              51110159 51110263 (23172136) C hAT-N81_DR        DNA/hAT-Charlie       (181)    647     544 3291703 *
   243    7.9  0.0  0.0  chr7              51110230 51110267 (23172132) + DNA9-N1_DR        DNA/MULE-NOF           2307   2344  (2672) 3291704 *
   690   17.4  8.6  1.1  chr7              51110269 51110442 (23171957) C Merlin-N1_DR      DNA/Merlin              (0)    369     183 3291705  
  1065   13.7  1.9  1.0  chr7              51111275 51111480 (23170919) + CryptonV-N6_DR    DNA/Crypton-V           275    482    (80) 3291706  
   313   26.5  5.7  3.6  chr7              51111316 51111507 (23170892) C CryptonV-N7_DR    DNA/Crypton-V          (32)    252      57 3291707 *
   269    8.1  0.0  0.0  chr7              51112076 51112112 (23170287) C Kolobok-N3_DR     DNA/Kolobok-T2?         (7)    363     327 3291708  
  4498   11.5  9.1  8.8  chr7              51112124 51113099 (23169300) C HATN6_DR          DNA/hAT-Ac             (32)    979       1 3291709  
   322   13.3 11.7  0.0  chr7              51113151 51113210 (23169189) C Kolobok-N3_DR     DNA/Kolobok-T2?       (159)    211     145 3291708  
   474   17.1 24.1  4.0  chr7              51113468 51113674 (23168725) + DNAX-16_DR        DNA                     101    347    (76) 3291710  
   870   16.8  4.6  1.1  chr7              51113677 51113687 (23168712) + DNA-8-9_DR        DNA/hAT-Ac             2295   2331  (1388) 3291711  
   882   10.3  0.0  0.0  chr7              51113688 51113813 (23168586) + TDR17B            DNA/Sola-1              649    774   (772) 3291712  
   660   14.8 11.1  0.0  chr7              51113708 51113869 (23168530) C DNA6-6_DR         DNA                  (3285)   7996    7817 3291713 *
   870   16.8  4.6  1.1  chr7              51113814 51113851 (23168548) + DNA-8-9_DR        DNA/hAT-Ac             2332   2475  (1244) 3291711  
   282    3.0  0.0  0.0  chr7              51113815 51113880 (23168519) + Polinton-1N1_DR   DNA/Maverick          14740  14805   (664) 3291714 *
   379   23.1  2.5  0.8  chr7              51114794 51114911 (23167488) + CryptonV-N2_DR    DNA/Crypton-V         15570  15689   (949) 3291715 *
   882   22.5  5.8  8.5  chr7              51114842 51115118 (23167281) C SINE2-5_DR        SINE/tRNA-V-RTE         (1)    281      12 3291716  
   687   23.3  0.6  4.4  chr7              51114991 51115156 (23167243) + DNA8-23_DR        DNA                    2140   2299  (4440) 3291717 *
  4431   10.3  8.8  3.8  chr7              51115410 51116207 (23166192) + Kolobok-N7_DR     DNA/Kolobok-T2            1    836   (340) 3291718  
   204   15.0  2.4  4.9  chr7              51116228 51116269 (23166130) + Kolobok-N7_DR     DNA/Kolobok-T2         1053   1093    (83) 3291719 *
  1560   15.1  0.7  1.8  chr7              51116262 51116545 (23165854) C Gypsy-200_DR-LTR  LTR/Gypsy             (136)    281       1 3291720  
   309   19.8 14.1  6.2  chr7              51116674 51116808 (23165591) + hAT-N86_DR        DNA/hAT-Ac                1    145   (375) 3291721  
  1013    7.7 23.2  1.2  chr7              51116848 51117045 (23165354) + hAT-N135_DR       DNA/hAT-Charlie         302    542     (0) 3291722  
  2906   10.3  0.5  1.9  chr7              51117110 51117546 (23164853) + hAT-N32B_DR       DNA/hAT-Charlie           1    431     (0) 3291723  
   582   25.0  0.9  8.5  chr7              51117551 51117764 (23164635) + hAT-N87_DR        DNA/hAT-Ac              322    520     (0) 3291724  
  2638   12.2  2.2  0.5  chr7              51117846 51118258 (23164141) + HarbingerN7_DR    DNA/PIF-Harbinger        59    478     (0) 3291725  
   363    7.5  1.9  0.0  chr7              51119088 51119140 (23163259) C DNA-TTAA-2_DR     DNA/PiggyBac?          (93)    576     523 3291726 *
   651   23.7 10.9  6.8  chr7              51119124 51119490 (23162909) + DNA-2-7_DR        DNA/CMC-EnSpm           569    949   (680) 3291727 *
  1512   17.9  5.8  3.2  chr7              51119180 51119576 (23162823) C Copia-12B_DR-LTR  LTR/Gypsy?             (58)    409       3 3291728  
   487   10.5  2.6  0.0  chr7              51119592 51119667 (23162732) C DNA-TTAA-2_DR     DNA/PiggyBac?         (513)    156      79 3291726  
  1802   13.4  5.4  4.8  chr7              51119685 51120000 (23162399) C TDR8B             DNA/hAT-Ac              (0)    963     646 3291729  
  2156    9.8 24.1  1.3  chr7              51120001 51120486 (23161913) + DNA8-3_DR         DNA/hAT-Tip100            1    556   (831) 3291730  
   432   19.8  2.9  1.0  chr7              51120520 51120621 (23161778) C TDR8              DNA/PIF-Harbinger     (186)    969     866 3291731 *
  3317    9.2  9.9  0.5  chr7              51120533 51121048 (23161351) C TDR8B             DNA/hAT-Ac            (399)    564       1 3291729  
   226   18.6  0.0  0.0  chr7              51121049 51121089 (23161310) C DNA-TTAA-2_DR     DNA/PiggyBac?         (624)     45       5 3291726  
   230   23.0  3.6 13.9  chr7              51121202 51121312 (23161087) + Kolobok-N15_DR    DNA/Kolobok              16    116   (796) 3291732  
   249   34.2  2.6  0.0  chr7              51121386 51121502 (23160897) + Kolobok-N15_DR    DNA/Kolobok             164    283   (629) 3291733  
   230   12.6  0.0 10.4  chr7              51121575 51121627 (23160772) C DNA-X-19_DR       DNA                     (0)    660     613 3291734  
   402   21.3  4.9  7.6  chr7              51121633 51121754 (23160645) C DNA-X-19_DR       DNA                   (541)    119       1 3291734  
  1327   23.6  1.7  6.7  chr7              51121809 51121852 (23160547) C DNA9-3_DR         DNA/MULE-MuDR?       (9663)   1716    1692 3291735  
  2274   12.9  3.3  0.0  chr7              51121853 51122217 (23160182) + HE1_DR1           SINE/tRNA-V-RTE           1    377    (25) 3291736  
  1112   23.5  0.4 32.5  chr7              51121865 51122607 (23159792) C DNA8-23_DR        DNA                  (4471)   2268    1706 3291737 *
  1387   18.8  9.0 22.1  chr7              51122450 51122738 (23159661) + Helitron-2_DR     RC/Helitron           23221  23815  (3595) 3291738  
  2653    7.8  0.8  1.1  chr7              51122739 51123051 (23159348) + hAT-N137_DR       DNA/hAT-Ac             2325   2636   (935) 3291739  
   504    9.0  0.0  2.6  chr7              51123052 51123131 (23159268) + TDR9              DNA                       1     78   (130) 3291740  
   251   18.4  8.8  4.2  chr7              51123106 51123196 (23159203) C DNA2-8_DR         DNA/CMC-EnSpm        (2211)   2196    2102 3291741 *
   313   13.1 10.1  3.6  chr7              51123213 51123291 (23159108) C EnSpm-17_DR       DNA/CMC-EnSpm        (6493)   2783    2713 3291742  
   201   20.4 11.1 11.1  chr7              51124117 51124215 (23158184) + hAT-N85_DR        DNA/hAT-Charlie          61    159    (35) 3291743  
   243   13.0  2.9  0.0  chr7              51124346 51124414 (23157985) C DNA-1-7_DR        DNA/PIF-Harbinger     (649)    789     719 3291744  
   905   14.9  0.0  0.7  chr7              51124476 51124624 (23157775) + Merlin-1_DR       DNA/Merlin             3967   4114  (6413) 3291745 *
  1044   11.2  1.2  0.6  chr7              51124497 51124658 (23157741) + DNA-6-N2_DR       DNA                    3479   3641  (1415) 3291746  
   860   14.5  5.4  3.2  chr7              51124498 51124682 (23157717) + hAT-N47B_DR       DNA/hAT-Tip100          656    844   (144) 3291747 *
  2691   17.3 19.1  5.2  chr7              51124744 51125168 (23157231) + Merlin-2_DR       DNA/Merlin            10113  11155  (2766) 3291748  
  2924   12.3  3.9  2.3  chr7              51125169 51125676 (23156723) C DNA-X-4_DR        DNA                   (728)    517       2 3291749  
   326   17.3 31.4  2.7  chr7              51126890 51127061 (23155338) C ANGEL             DNA/Kolobok             (3)    306      87 3291750  
   234   21.4  5.6  2.7  chr7              51127011 51127082 (23155317) C hAT-N137_DR       DNA/hAT-Ac           (2860)    711     638 3291751 *
   264   10.8  0.0  0.0  chr7              51127142 51127178 (23155221) + DNA8-26_DR        DNA                    1504   1540  (2990) 3291752 *
  3686   14.4  2.5  8.4  chr7              51127148 51127898 (23154501) C TC1DR3B           DNA/TcMar-Tc1           (4)    885     176 3291753  
   350   16.5  5.7  2.8  chr7              51127904 51128009 (23154390) + DNA8-7_DR         DNA/hAT-Ac              312    420   (164) 3291754 *
   510   25.4  6.2  6.2  chr7              51127969 51128007 (23154392) + DNA-8-24_DR       DNA/hAT-Tip100          441    695  (1087) 3291755  
   917   18.1  6.0  0.0  chr7              51128008 51128223 (23154176) C TDR6              DNA                     (2)    248      20 3291756 *
  2316   13.4 22.1  2.7  chr7              51128223 51128782 (23153617) C DNA8-8_DR         DNA/hAT-Charlie       (420)    787     122 3291757  
  1539    9.9 42.9  1.5  chr7              51128799 51129178 (23153221) + DIRS-8_DR         LTR/Ngaro              2258   2792  (3829) 3291758  
   674    7.5  4.3  0.0  chr7              51129180 51129273 (23153126) C DNA8-8B_DR        DNA/hAT-Charlie      (1125)     98       1 3291759  
  5275    8.9 16.2  0.1  chr7              51129312 51130197 (23152202) C hAT-N38_DR        DNA/hAT-hAT6            (0)   1029       1 3291760  
   212   17.6  7.5  7.5  chr7              51130198 51130252 (23152147) C hAT-N44B_DR       DNA/hAT-Tip100       (1137)    464     410 3291761 *
   606   18.7  1.2  6.6  chr7              51130198 51130357 (23152042) + DNA8-7_DR         DNA/hAT-Ac              433    584     (0) 3291762  
   329   17.5 28.3  0.6  chr7              51130358 51130495 (23151904) + ANGEL             DNA/Kolobok             134    309     (0) 3291763  
   217   20.0  0.0  0.0  chr7              51130464 51130503 (23151896) C Mariner-N40_DR    DNA/TcMar-Tc1          (90)    788     749 3291764 *
   216   18.2  0.0  0.0  chr7              51130465 51130508 (23151891) C EnSpm-15_DR       DNA/CMC-EnSpm        (1851)   9603    9560 3291765 *
   241   17.9  2.5  3.8  chr7              51130980 51130992 (23151407) C CryptonV-N4_DR    DNA/Crypton-V        (1289)  12204   12193 3291766  
  1334   13.5 16.2  0.0  chr7              51130993 51131258 (23151141) C ANGEL             DNA/Kolobok             (0)    309       1 3291767  
   843   22.6  8.7  2.8  chr7              51131259 51131288 (23151111) C EnSpm-N1_DR       DNA/CMC-EnSpm        (1587)    939     627 3291768  
  3837    6.8  5.1  0.2  chr7              51131776 51132301 (23150098) C TC1DR3            DNA/TcMar-Tc1          (25)   1200     649 3291769  
  1871    6.5  3.3  0.0  chr7              51132303 51132547 (23149852) C TC1DR3            DNA/TcMar-Tc1         (950)    275      23 3291769  
  1246   13.2  3.0  0.0  chr7              51133524 51133758 (23148641) + Mariner-N38_DR    DNA/TcMar-Tc1           271    512    (35) 3291770  
   244   24.4  6.5  3.1  chr7              51133755 51133770 (23148629) + TE-X-13_DR        Unknown                1102   1120  (1305) 3291771 *
   440   12.7 29.0  2.2  chr7              51133771 51133915 (23148484) C ANGEL             DNA/Kolobok             (0)    309     127 3291772  
   402   15.0  2.5 12.5  chr7              51134329 51134460 (23147939) + DNA8-17_DR        DNA/hAT-Tip100         1592   1669   (144) 3291773  
   763   15.4 33.8  0.5  chr7              51134511 51134902 (23147497) C TDR25             DNA/hAT-Charlie        (25)    517       1 3291774  
   222   16.5  2.9  3.6  chr7              51135312 51135327 (23147072) + Ginger1-N1_DR     DNA/Ginger-1            586    668  (1990) 3291775  
   252   11.1  2.6  5.4  chr7              51135328 51135441 (23146958) + Zisupton-7_DR     DNA/Zisupton          12361  12471  (4611) 3291776 *
   315   14.6  0.0  0.0  chr7              51135353 51135441 (23146958) + DNA-N45_DR        DNA/CMC-EnSpm           195    283   (430) 3291777  
   263   10.0  1.1  2.2  chr7              51135370 51135461 (23146938) C Zisupton-7_DR     DNA/Zisupton        (12228)   4854    4764 3291778 *
   328    4.5  0.4  4.5  chr7              51135378 51135388 (23147011) C CryptonV-3_DR     DNA/Crypton-V       (15185)   8268    8258 3291779  
   416    0.0  0.0  0.0  chr7              51135389 51135440 (23146959) C EnSpm-6N1_DR      DNA/CMC-EnSpm        (2650)   6586    6535 3291780 *
   738    9.0  0.0 15.5  chr7              51135399 51135569 (23146830) + Merlin-1_DR       DNA/Merlin             4293   4440  (6087) 3291781  
   328    4.5  0.4  4.5  chr7              51135441 51135489 (23146910) C CryptonV-3_DR     DNA/Crypton-V       (15185)   8257    8205 3291779 *
  3346   11.2 27.4  0.1  chr7              51135608 51136320 (23146079) + TDR23             DNA                       1    907   (240) 3291782  
   672    7.5  0.0  0.0  chr7              51136322 51136415 (23145984) + TDR23             DNA                    1032   1125    (22) 3291783  
   351   24.6  8.4  9.8  chr7              51136447 51136488 (23145911) + EnSpm-7_DR        DNA/CMC-EnSpm          9106   9417  (1613) 3291784  
  1215   16.1  7.7  0.3  chr7              51136489 51136762 (23145637) + ANGEL             DNA/Kolobok              16    309     (0) 3291785  
   696   18.0  2.7  4.4  chr7              51136763 51136797 (23145602) C hAT-N134_DR       DNA/hAT?              (323)    742     711 3291786  
   316   22.3  5.2  7.5  chr7              51137440 51137575 (23144824) + ANGEL             DNA/Kolobok              77    209   (100) 3291787  
  1280   12.6  1.2  5.1  chr7              51137778 51138020 (23144379) C TDR12             DNA                     (3)    239       6 3291788  
   436   25.2 11.1  4.5  chr7              51138153 51138165 (23144234) C DNA-6-N5B_DR      DNA                  (1566)   1957    1855 3291789  
   785   20.3  2.7  3.3  chr7              51138166 51138348 (23144051) + hAT-N154_DR       DNA/hAT-Tip100          147    328  (1067) 3291790 *
  1135    9.6  3.6  0.0  chr7              51138198 51138363 (23144036) + TDR19C            DNA/hAT-Charlie          30    201   (195) 3291791  
   436   25.2 11.1  4.5  chr7              51138349 51138360 (23144039) C DNA-6-N5B_DR      DNA                  (1566)   1854    1737 3291789 *
   235   26.2  3.6  0.0  chr7              51139077 51139160 (23143239) C CryptonV-N5_DR    DNA/Crypton-V       (18955)   5582    5496 3291792 *
   292    8.7  0.0  2.2  chr7              51139113 51139159 (23143240) + EnSpm-N48B_DR     DNA/CMC-EnSpm           750    795  (6164) 3291793  
   787   16.4  5.7  2.1  chr7              51139584 51139766 (23142633) + EnSpm-3N1_DR      DNA/CMC-EnSpm             4    275   (181) 3291794  
  1797    8.3 21.7  1.4  chr7              51139901 51140268 (23142131) C EnSpm-N26_DR      DNA/CMC-EnSpm           (5)    608     167 3291795  
   310   17.3  2.3 20.7  chr7              51140234 51140262 (23142137) C CryptonV-1_DR     DNA/Crypton-V       (15157)   2716    2657 3291796 *
   559    7.5  0.0  0.0  chr7              51140263 51140342 (23142057) C TDR9              DNA                   (128)     80       1 3291797 *
  2725    5.5  0.0  3.0  chr7              51140275 51140647 (23141752) C HE2_DR            SINE/tRNA-V-RTE         (0)    363       2 3291798  
  1843   17.2  2.2  7.0  chr7              51140648 51140727 (23141672) + DNA9-3_DR         DNA/MULE-MuDR?         1698   1757  (9622) 3291799  
   310   17.3  2.3 20.7  chr7              51140343 51140364 (23142035) C CryptonV-1_DR     DNA/Crypton-V       (15157)   2656    2606 3291796 *
   933    5.8  2.2  0.0  chr7              51140649 51140787 (23141612) C EnSpm-N26_DR      DNA/CMC-EnSpm         (432)    181      40 3291795  
   490    8.1  1.3  1.3  chr7              51140773 51140784 (23141615) + DNA8-20_DR        DNA/hAT               12685  12759  (8029) 3291800 *
   544    1.6  0.0  0.0  chr7              51140785 51140847 (23141552) C CryptonV-1_DR     DNA/Crypton-V        (3246)  14627   14565 3291801  
   484    9.7  1.4  1.4  chr7              51140788 51140860 (23141539) C SINE_DR1          SINE                    (0)    258     186 3291802 *
   312    4.4  0.0  0.0  chr7              51140855 51140899 (23141500) C EnSpm-N26_DR      DNA/CMC-EnSpm         (568)     45       1 3291803 *
   492   28.4  3.1  3.1  chr7              51141045 51141240 (23141159) C hAT-N154_DR       DNA/hAT-Tip100       (1020)    375     180 3291804 *
   593   25.0  3.7  2.8  chr7              51141078 51141089 (23141310) + hAT-N22B_DR       DNA/hAT-Ac              795    879   (500) 3291805  
  1328    9.6  1.1  0.0  chr7              51141090 51141276 (23141123) + TDR3B             DNA/hAT-Charlie           5    193     (0) 3291806  
   593   25.0  3.7  2.8  chr7              51141277 51141291 (23141108) + hAT-N22B_DR       DNA/hAT-Ac              880   1010   (369) 3291805  
   370   22.7 11.2  6.9  chr7              51141292 51141324 (23141075) + EnSpm-N10_DR      DNA/CMC-EnSpm          5997   6253  (3055) 3291807  
   437   13.4  0.0  0.0  chr7              51141401 51141467 (23140932) + DNAX-19_DR        DNA                     232    298   (141) 3291808  
  1712   16.5  0.0  0.3  chr7              51141949 51142258 (23140141) C ANGEL             DNA/Kolobok             (0)    309       1 3291809  
   417   23.9  0.0  0.0  chr7              51142269 51142360 (23140039) + DNA-8-24_DR       DNA/hAT-Tip100          566    657  (1126) 3291810  
   360   21.4 17.1  0.0  chr7              51142361 51142385 (23140014) C TDR6              DNA                    (80)    170      34 3291811  
   377   16.8 19.9  3.8  chr7              51142428 51142563 (23139836) C Kolobok-N10_DR    DNA/Kolobok           (158)    485     329 3291812  
   241   15.1  7.1  5.3  chr7              51142515 51142570 (23139829) + EnSpm-N10_DR      DNA/CMC-EnSpm          3930   3986  (5322) 3291813 *
   553    8.7 18.0  6.5  chr7              51142718 51142828 (23139571) + CryptonV-N2_DR    DNA/Crypton-V          1884   2006 (14632) 3291814  
  1609   12.4 10.1  7.1  chr7              51142829 51143226 (23139173) + CryptonV-N2_DR    DNA/Crypton-V          2210   2618 (14020) 3291815  
   351   14.1  0.0  1.6  chr7              51143283 51143347 (23139052) C DNA-2-29_DR       DNA                    (68)     64       1 3291816  
   385   17.2 17.5  2.5  chr7              51143443 51143579 (23138820) + Kolobok-N10_DR    DNA/Kolobok             328    484   (159) 3291817 *
   415   22.8  2.4  1.6  chr7              51143463 51143587 (23138812) C Kolobok-N10_DR    DNA/Kolobok           (370)    273     148 3291812  
  3148    6.3 10.5  0.0  chr7              51144337 51144831 (23137568) + Mariner-N38_DR    DNA/TcMar-Tc1             1    547     (0) 3291818  
   294   13.0  3.7  0.0  chr7              51144785 51144838 (23137561) + EnSpm-N48B_DR     DNA/CMC-EnSpm          1812   1867  (5092) 3291819 *
   365   20.5  8.5  4.9  chr7              51145533 51145650 (23136749) + ASAT_CY           Satellite                55    176    (86) 3291820  
  1207   20.4  9.7  2.5  chr7              51145837 51146249 (23136150) + hAT-N86_DR        DNA/hAT-Ac                1    442   (102) 3291821  
   538   16.7  5.6  0.0  chr7              51146239 51146256 (23136143) C DNA6-1_DR         DNA/hAT-hAT5          (278)    871     848 3291822 *
   708   23.1  9.3  3.2  chr7              51146257 51146524 (23135875) C hAT-N126D_DR      DNA/hAT-Ac              (0)    614     331 3291823  
   700   16.1  1.3  2.0  chr7              51146569 51146720 (23135679) C hAT-N126B_DR      DNA/hAT-Ac            (449)    151       1 3291824  
   479   23.1  5.3  3.5  chr7              51146721 51146735 (23135664) C DNA-X-17_DR       DNA                  (1170)   1201    1032 3291825  
  2096   11.4 21.1  2.0  chr7              51146741 51147153 (23135246) + hAT-N22B_DR       DNA/hAT-Ac              242    731   (648) 3291826  
   237   20.2  2.5 12.7  chr7              51147135 51147267 (23135132) + hAT-N86_DR        DNA/hAT-Ac              389    528    (16) 3291827 *
  1052   19.1 11.5  8.1  chr7              51147550 51147994 (23134405) C TDR23             DNA                     (3)   1144     686 3291828  
   264   29.1  0.0 12.4  chr7              51147955 51147972 (23134427) C MuDR-2_DR         DNA/MULE-MuDR       (10592)  13341   13282 3291829 *
   306   25.1  0.0 12.4  chr7              51147973 51148081 (23134318) C TDR23             DNA                  (1048)     99       3 3291830  
   264   29.1  0.0 12.4  chr7              51148082 51148099 (23134300) C MuDR-2_DR         DNA/MULE-MuDR       (10592)  13281   13213 3291829  
  2367   12.9  1.1  5.9  chr7              51148723 51149199 (23133200) C HATN10_DR         DNA/hAT-Ac              (0)    455       1 3291831  
   208   15.7 13.6  5.8  chr7              51149593 51149673 (23132726) + EnSpm-17_DR       DNA/CMC-EnSpm          2724   2810  (6466) 3291832 *
   296   26.1  3.0  5.6  chr7              51149605 51149770 (23132629) C EnSpm-8_DR        DNA/CMC-EnSpm        (3244)   6197    6036 3291833 *
   842   15.2 10.7  3.3  chr7              51149625 51149848 (23132551) + ANGEL             DNA/Kolobok              70    309     (0) 3291834  
   283   22.6 12.4  0.7  chr7              51149739 51149867 (23132532) + IS4EU-1_DR        DNA/PIF-ISL2EU         2268   2411  (2593) 3291835 *
  2282   12.0  3.4  0.9  chr7              51150368 51150755 (23131644) + DIRS-7_DR         LTR/Ngaro              5021   5393     (0) 3291836  
   246   17.0  0.0  1.9  chr7              51150756 51150781 (23131618) C ANGEL             DNA/Kolobok           (260)     49      25 3291837  
   228   24.1  1.2  1.2  chr7              51150782 51150811 (23131588) C EnSpm-8_DR        DNA/CMC-EnSpm        (1012)   8429    8346 3291838  
  1711   14.2 11.9  2.9  chr7              51150896 51151314 (23131085) C EnSpm-N21_DR      DNA/CMC-EnSpm          (23)    456       1 3291839  
   245   21.0  7.3  3.1  chr7              51151518 51151531 (23130868) + hAT-N134_DR       DNA/hAT?                724    745   (320) 3291840  
   551   21.5 10.7  0.6  chr7              51151537 51151695 (23130704) + ANGEL             DNA/Kolobok               2    176   (133) 3291841  
   245   21.0  7.3  3.1  chr7              51151579 51151640 (23130759) + hAT-N134_DR       DNA/hAT?                746    851   (214) 3291840 *
  2594   16.6  1.1  1.5  chr7              51151704 51152179 (23130220) + HarbingerN7_DR    DNA/PIF-Harbinger         1    474     (4) 3291842  
   264   11.2  0.0 11.1  chr7              51152143 51152192 (23130207) + DNA2-13_DR        DNA                    1869   1913  (3985) 3291843 *
   209   18.9  0.0  3.8  chr7              51152181 51152235 (23130164) C EnSpm-N6B_DR      DNA/CMC-EnSpm?       (2685)    565     513 3291844 *
   536   17.7  0.0  3.5  chr7              51152190 51152306 (23130093) + ANGEL             DNA/Kolobok             187    299    (10) 3291845  
  2254    8.8  4.6  0.0  chr7              51153078 51153406 (23128993) + EnSpm-N6_DR       DNA/CMC-EnSpm?            1    344     (2) 3291846  
  1782   11.9 30.4  1.1  chr7              51154223 51154696 (23127703) C TDR25             DNA/hAT-Charlie         (0)    611       1 3291847  
   368   14.2 12.1 14.9  chr7              51155177 51155375 (23127024) + hAT-N92_DR        DNA/hAT-Ac              435    628   (947) 3291848  
   401   16.2  2.9 10.2  chr7              51155510 51155646 (23126753) + EnSpm-N59_DR      DNA/CMC-EnSpm?         2895   3022   (647) 3291849 *
  1991    3.7  0.0  0.8  chr7              51155645 51155892 (23126507) + piggyBac-N5_DR    DNA/PiggyBac?          1891   2136     (0) 3291850  
  1219   10.7  1.9  0.5  chr7              51155893 51156098 (23126301) + TDR16             DNA/Merlin              105    313     (0) 3291851  
   280   15.5  7.9  6.5  chr7              51156043 51156118 (23126281) C DNA2-8_DR         DNA/CMC-EnSpm         (750)   3657    3581 3291852 *
   477   24.9  2.8 10.6  chr7              51156066 51156389 (23126010) C Crack-7_DR        LINE/L2                (24)    912     612 3291853  
   616   11.7  5.9  5.9  chr7              51156463 51156587 (23125812) C REX1-1_DR         LINE/Rex-Babar          (0)   3590    3466 3291854  
  3712   10.2  4.8  1.9  chr7              51156588 51157190 (23125209) + DIRS-1-LTR_DR     LTR/Ngaro                 2    621     (1) 3291855  
   611   11.9  5.5  7.7  chr7              51157191 51157333 (23125066) C REX1-1_DR         LINE/Rex-Babar        (128)   3462    3323 3291854  
   433   19.8  0.0  2.3  chr7              51157323 51157410 (23124989) C REX1-1_DR         LINE/Rex-Babar        (534)   3056    2971 3291854 *
  2561   14.5  1.7  0.2  chr7              51157423 51157830 (23124569) C REX1-1_DR         LINE/Rex-Babar        (784)   2806    2393 3291854  
   237   20.0 13.8  0.0  chr7              51157829 51157893 (23124506) C Crack-7_DR        LINE/L2               (457)    479     406 3291853 *
  1096   18.0  5.3  1.2  chr7              51158423 51158669 (23123730) + MuDR-N2_DR        DNA/MULE-MuDR            59    315     (8) 3291856  
   537   22.7  2.1  0.0  chr7              51158755 51158895 (23123504) C Crack-7_DR        LINE/L2               (527)    409     266 3291853  
   368    6.9 11.7  1.8  chr7              51159192 51159294 (23123105) + Gypsy123-I_DR     LTR/Gypsy               548    660  (4754) 3291857 *
   430    8.9  0.0 16.1  chr7              51159203 51159296 (23123103) + DNA-8-29_DR       DNA/hAT-Tip100          815    895   (125) 3291858  
   369   15.0  0.0  2.0  chr7              51159207 51159308 (23123091) + DNA8-25_DR        DNA                    2284   2383  (1584) 3291859 *
  3709    7.0  1.8  5.2  chr7              51159226 51159785 (23122614) + Merlin-1_DR       DNA/Merlin             1058   1599  (8928) 3291860  
   213   13.7 13.7  0.0  chr7              51159723 51159795 (23122604) C DIRS-4N1_DR       LTR/Ngaro            (1349)   3113    3031 3291861 *
   336   15.9  1.8  6.4  chr7              51159733 51159846 (23122553) C EnSpm-N13_DR      DNA/CMC-EnSpm        (3107)  19042   18934 3291862  
  1707   16.1 33.0  2.4  chr7              51159946 51160560 (23121839) C Kolobok-N1_DR     DNA/Kolobok-T2?         (0)    799       1 3291863  
  1539   17.4  5.4  3.4  chr7              51161576 51161925 (23120474) + DNA-N36_DR        DNA                       4    360   (263) 3291864  
   276   21.1  1.8  0.0  chr7              51161927 51161983 (23120416) + DNA-N36_DR        DNA                     558    615     (8) 3291865  
   973   16.7  6.4  1.5  chr7              51162753 51162940 (23119459) C DNA-1-6_DR        DNA                     (2)    623     427 3291866  
  1087   11.2  1.1  1.6  chr7              51162967 51163156 (23119243) C DNA11TA1_DR       DNA/CMC-EnSpm           (7)    196       8 3291867  
   291   21.9  7.1  2.3  chr7              51163178 51163261 (23119138) C DNA-1-6_DR        DNA                   (306)    319     232 3291866  
   263   22.4 17.2  0.9  chr7              51163245 51163267 (23119132) + L1-60_DR          LINE/L1                 263    301  (5376) 3291868 *
  1217    9.3  7.1  0.5  chr7              51163268 51163450 (23118949) C hAT-N66B_DR       DNA/hAT-Charlie         (0)    195       1 3291869  
   612   22.2  0.7  2.2  chr7              51163457 51163594 (23118805) C DNA-1-6_DR        DNA                   (435)    190      55 3291866  
   525   18.1  2.9  0.0  chr7              51163607 51163711 (23118688) C Kolobok-N10B_DR   DNA/Kolobok            (27)    244     137 3291870  
   215   28.4  8.4  0.7  chr7              51163859 51163874 (23118525) + DNA2-8_DR         DNA/CMC-EnSpm          2520   2660  (1747) 3291871  
   270   27.9  2.6  3.5  chr7              51163875 51163989 (23118410) C DNA2-16_DR        DNA                  (6603)  11448   11335 3291872  
   553   15.1  0.0  0.0  chr7              51164021 51164113 (23118286) + Kolobok-N10B_DR   DNA/Kolobok             176    268     (3) 3291873  
   479   10.2 28.2  2.4  chr7              51164418 51164439 (23117960) + MuDR-1_DR         DNA/MULE-NOF?          2256   2310  (5103) 3291874  
  1769    9.0 20.0  5.5  chr7              51164440 51164804 (23117595) C Kolobok-N2A_DR    DNA/Kolobok-T2          (0)   1355     941 3291875  
   397   16.4  1.4 17.4  chr7              51164695 51164834 (23117565) + hAT-N59B_DR       DNA/hAT-Tip100          213    333   (517) 3291876 *
  3123   14.1  3.5  4.9  chr7              51164816 51165418 (23116981) C Kolobok-N2A_DR    DNA/Kolobok-T2        (760)    595       1 3291875  
  8756    1.6  2.8  0.7  chr7              51166168 51167209 (23115190) C hAT-N165B_DR      DNA/hAT-Ac              (0)   1064       1 3291877  
   486   25.6  0.0  0.8  chr7              51167939 51168060 (23114339) + Crypton-N1_DR     DNA/Crypton-A            18    138   (346) 3291878  
   651   22.3  0.0 11.3  chr7              51168092 51168268 (23114131) + Crypton-N1_DR     DNA/Crypton-A           326    484     (0) 3291879  
   494   12.7  4.2 12.8  chr7              51172420 51172563 (23109836) + hAT-N122_DR       DNA/hAT-Ac                1    133   (444) 3291880  
  4014   13.5  7.3 12.5  chr7              51172750 51173864 (23108535) + HarbingerN3_DR    DNA/PIF-Harbinger         1   1064     (0) 3291881  
   406   12.3  0.0  3.1  chr7              51173871 51173937 (23108462) + DNA-X-4_DR        DNA                     128    192  (1053) 3291882  
   487   16.6 20.6  6.9  chr7              51174041 51174350 (23108049) + hAT-N122_DR       DNA/hAT-Ac              228    577     (0) 3291883  
   294   23.8 15.1  0.0  chr7              51175004 51175129 (23107270) C Mariner-N31_DR    DNA/TcMar-Tc1           (1)    539     395 3291884  
   241   14.8  6.2 12.3  chr7              51175108 51175253 (23107146) + ASAT_CY           Satellite                 7    144   (118) 3291885 *
  2511   11.8  1.8  0.0  chr7              51175257 51175645 (23106754) C HATN7_DR          DNA/hAT                 (2)    593     198 3291886  
   247   14.6  2.1 11.8  chr7              51175567 51175659 (23106740) C DNA8-22_DR        DNA                   (579)    206     157 3291887 *
  1558    3.9  0.5  0.0  chr7              51175644 51175849 (23106550) C REX1-3_DR         LINE/Rex-Babar          (8)   2767    2561 3291888 *
  1650   11.8 15.7  0.1  chr7              51175849 51176229 (23106170) C HATN7_DR          DNA/hAT               (170)    425      73 3291889  
   472   17.3  1.0  6.4  chr7              51176209 51176307 (23106092) C hAT-N104_DR       DNA/hAT-Tip100        (433)     97       4 3291890 *
   412   10.0  0.0  0.0  chr7              51176313 51176372 (23106027) + HATN7_DR          DNA/hAT                 521    580    (15) 3291891  
   316   27.3  0.0  4.8  chr7              51177265 51177418 (23104981) C TE-X-16_DR        DNA/Crypton-A           (0)    353     207 3291892  
  6987    8.7 11.4  0.5  chr7              51177492 51178600 (23103799) + Mariner-N6_DR     DNA/TcMar-Tc1             1   1230   (422) 3291893  
  5798    5.3 14.4  0.5  chr7              51178601 51179434 (23102965) C hAT-N34_DR        DNA/hAT-Ac              (0)    949       1 3291894  
  2735   10.9  4.1  0.0  chr7              51179435 51179847 (23102552) + Mariner-N6_DR     DNA/TcMar-Tc1          1223   1652     (0) 3291895  
  1157   13.1 42.9  0.5  chr7              51181036 51181418 (23100981) C piggyBac-N11_DR   DNA/PiggyBac?          (29)   1652    1105 3291896  
  2761    3.4  4.2  0.3  chr7              51181419 51181773 (23100626) + Merlin-N1_DR      DNA/Merlin                1    369     (0) 3291897  
   235   18.5  4.9 15.1  chr7              51181774 51181875 (23100524) C piggyBac-N11_DR   DNA/PiggyBac?         (568)   1113    1021 3291896 *
  1502    9.3  3.2  2.0  chr7              51181875 51182126 (23100273) C piggyBac-N11_DR   DNA/PiggyBac?        (1426)    255       1 3291898  
   500    9.6  8.4  2.6  chr7              51182775 51182877 (23099522) + DNA-2-30B_DR      DNA                       1    109   (304) 3291899  
  2979   12.4 12.7  2.1  chr7              51182878 51183469 (23098930) + Harbinger-4N1_DR  DNA/PIF-Harbinger         4    656   (365) 3291900  
   222   22.2  0.0  0.0  chr7              51183446 51183456 (23098943) + Helitron-2_DR     RC/Helitron           12715  12725 (14687) 3291901 *
  8796    6.9  0.1  0.2  chr7              51183457 51184703 (23097696) C DNA2-3_DR         DNA/Merlin              (0)   1245       1 3291902  
  2416   10.9  3.6  0.3  chr7              51184731 51185087 (23097312) + Harbinger-4N1_DR  DNA/PIF-Harbinger       652   1020     (1) 3291903  
   225   18.7  7.7  1.4  chr7              51185091 51185155 (23097244) C DNA-2-30B_DR      DNA                   (105)    308     240 3291904  
   432   14.8  5.9  0.9  chr7              51185296 51185397 (23097002) C EnSpm-N3B_DR      DNA/CMC-EnSpm         (759)   2975    2869 3291905 *
   677    6.5  2.6  6.3  chr7              51185313 51185427 (23096972) C L2-5_DRe          LINE/L2                 (0)   2227    2117 3291906  
   326   24.7  2.5  0.0  chr7              51186322 51186402 (23095997) C hAT-N104_DR       DNA/hAT-Tip100        (447)     83       1 3291907  
   218   16.3  2.0  0.0  chr7              51186762 51186810 (23095589) C Helitron-2_DR     RC/Helitron         (22000)   5412    5363 3291908  
  1102    9.6  0.0  0.6  chr7              51186971 51187127 (23095272) C DNA21TA1_DR       DNA/TcMar-Tc1           (2)    537     382 3291909  
 15227    2.4  9.0  1.8  chr7              51187137 51189134 (23093265) + hAT-N48B_DR       DNA/hAT-Ac                1   2140     (0) 3291910  
  1602    9.6 22.4  1.3  chr7              51189139 51189446 (23092953) C DNA21TA1_DR       DNA/TcMar-Tc1         (163)    376       5 3291909  
  9756    3.9  0.8  1.2  chr7              51189542 51190752 (23091647) + Harbinger-4N1C_DR DNA/PIF-Harbinger         1   1206     (0) 3291911  
   261   14.3  0.0  1.6  chr7              51190753 51190795 (23091604) C hAT-30N1_DR       DNA/hAT-Ac            (598)   1435    1394 3291912  
   234   13.0  0.0  0.0  chr7              51190750 51190803 (23091596) + hAT-N159_DR       DNA/hAT-Ac             1588   1641   (181) 3291913 *
   203   18.3  0.0  0.0  chr7              51190752 51190811 (23091588) + Gypsy-150-LTRb_DR LTR/Gypsy                67    126   (834) 3291914 *
   203    6.2  3.1  0.0  chr7              51191048 51191079 (23091320) C Tx1-55_DR         LINE/L1-Tx1          (3118)   2374    2342 3291915  
   246    8.7  0.0  4.3  chr7              51191499 51191546 (23090853) C HATN12B_DR        DNA/hAT-Ac            (302)    393     348 3291916  
   211   16.7  0.0  3.7  chr7              51191506 51191561 (23090838) + DNA-2-30B_DR      DNA                      19     72   (341) 3291917 *
   284   14.6  0.0  0.0  chr7              51191557 51191604 (23090795) + EnSpm-17_DR       DNA/CMC-EnSpm          2706   2753  (6523) 3291918  
   438   19.5  1.3  0.7  chr7              51191609 51191702 (23090697) C Harbinger-N13_DR  DNA/PIF-Harbinger       (0)    324     247 3291919  
   792    8.2  3.8  7.2  chr7              51191721 51191877 (23090522) + piggyBac-N2_DR    DNA/PiggyBac             93    244   (292) 3291920  
   453   15.5  0.0  1.2  chr7              51191859 51191943 (23090456) C ZFERV-2N1-I_DR    LTR/ERV1              (934)   6043    5960 3291921 *
   585    2.9  0.0  0.0  chr7              51191875 51191943 (23090456) C SINE2-4_DR        SINE/tRNA-V-RTE         (5)    366     298 3291922  
   403   18.9  2.2  2.2  chr7              51191944 51191966 (23090433) + hAT-N142B_DR      DNA/hAT?                717    808  (1192) 3291923 *
   952    7.4  0.7  0.0  chr7              51191965 51192099 (23090300) C DNA-1-7_DR        DNA/PIF-Harbinger    (1070)    368     233 3291924 *
  3123    3.4  0.5  0.3  chr7              51192096 51192474 (23089925) + SINE3-1           SINE/5S-Deu-L2          210    589     (1) 3291925  
  1183   12.4  9.0  0.0  chr7              51192468 51192668 (23089731) C Kolobok-1N1_DR    DNA/Kolobok-T2        (728)    695     477 3291926 *
   862   13.0  3.5  0.0  chr7              51192662 51192830 (23089569) + Tx1-52_DR         LINE/L1-Tx1            4886   5060    (11) 3291927 *
   209   19.9  2.2 16.5  chr7              51192817 51192837 (23089562) C hAT-N198_DR       DNA/hAT-Charlie       (596)    803     725 3291928 *
   375   18.8  0.0  0.0  chr7              51192838 51192850 (23089549) + EnSpm-N13_DR      DNA/CMC-EnSpm          8112   8180 (13969) 3291929  
   386   12.5  0.0  0.0  chr7              51192851 51192906 (23089493) + Merlin-1_DR       DNA/Merlin             2127   2182  (8345) 3291930  
   231   26.0  0.0  0.0  chr7              51192869 51192918 (23089481) + Dada-U1A_DR       DNA/Dada               3849   3898  (7081) 3291931 *
   269   15.9  7.9  0.0  chr7              51192970 51193032 (23089367) + HATN12B_DR        DNA/hAT-Ac              274    341   (354) 3291932  
   260   15.9 19.3  0.0  chr7              51193033 51193057 (23089342) C DNA-2-30B_DR      DNA                   (144)    269     165 3291933  
   202   15.8 13.2  0.0  chr7              51193578 51193615 (23088784) C DIRS-10_DR        LTR/DIRS             (5177)    586     544 3291934  
  1360    7.1 13.8  0.0  chr7              51194664 51194873 (23087526) C TDR20             DNA/Merlin              (0)    239       1 3291935  
  2308   11.3  3.5  1.1  chr7              51195055 51195402 (23086997) + SINE2-4_DR        SINE/tRNA-V-RTE           7    362     (9) 3291936  
  2192   19.5  6.8  3.0  chr7              51195060 51195603 (23086796) C DNA8-23_DR        DNA                  (4471)   2268    1705 3291937 *
   224   19.8  0.0  6.6  chr7              51195546 51195610 (23086789) + DNA8-28_DR        DNA/hAT                3558   3618  (3524) 3291938 *
  1873   15.0 13.6  2.6  chr7              51195729 51196214 (23086185) C TDR25             DNA/hAT-Charlie        (73)    538       1 3291939  
  3873    3.6  5.2  0.1  chr7              51196223 51197021 (23085378) C hAT-2_DR          DNA/hAT-Charlie         (0)   1210       1 3291940  
   212   12.5  5.8  7.8  chr7              51197027 51197078 (23085321) C EnSpm-N26B_DR     DNA/CMC-EnSpm           (0)    221     171 3291941  
  2230   11.2  5.7  6.4  chr7              51197243 51197700 (23084699) C HATN10_DR         DNA/hAT-Ac              (0)    455       1 3291942  
   770   13.1 26.8  3.0  chr7              51197709 51197921 (23084478) C hAT-N155B_DR      DNA/hAT-Tip100          (0)    523     262 3291943  
   240   11.8  0.0  0.0  chr7              51198031 51198064 (23084335) + DNA8-25_DR        DNA                    1900   1933  (2034) 3291944 *
  1472   11.2  6.0  1.2  chr7              51198061 51198295 (23084104) C SINE_DR1          SINE                    (2)    256      11 3291945  
  1048   13.1  0.0  3.1  chr7              51198331 51198527 (23083872) C EnSpm-N4_DR       DNA/CMC-EnSpm           (2)    210      20 3291946  
   574   13.6  9.7  3.3  chr7              51198536 51198649 (23083750) C L2-33_DRe         LINE/L2                (50)   1398    1278 3291947  
   792   18.2 17.1  4.3  chr7              51198661 51198929 (23083470) + HE1_DR1           SINE/tRNA-V-RTE          41    342    (60) 3291948  
   552   24.9 10.1  7.1  chr7              51198662 51198696 (23083703) + hAT-N47B_DR       DNA/hAT-Tip100          471    679   (309) 3291949 *
   629   22.6 13.3  6.0  chr7              51198697 51198960 (23083439) + DNA6-6_DR         DNA                    4276   4557  (6724) 3291950  
   552   24.9 10.1  7.1  chr7              51198961 51198977 (23083422) + hAT-N47B_DR       DNA/hAT-Tip100          680    795   (193) 3291949  
   267   20.6  0.0  2.7  chr7              51199014 51199088 (23083311) C Zisupton-6_DR     DNA/Zisupton         (8654)  13462   13390 3291951 *
  1201   15.6  4.7  4.0  chr7              51199028 51199301 (23083098) C HE1_DR1           SINE/tRNA-V-RTE        (19)    383     108 3291952  
   895   10.9  5.5  0.0  chr7              51199631 51199795 (23082604) + DNA-TA-2_DR       DNA/CMC-EnSpm            21    194     (2) 3291953  
   915   11.7  1.2  1.8  chr7              51199796 51199961 (23082438) C DNA11TA1_DR       DNA/CMC-EnSpm           (0)    203      39 3291954  
  6055    7.2  2.1  0.0  chr7              51199962 51200772 (23081627) + Tc1-7_DR          DNA/TcMar-Tc1             1    828   (818) 3291955  
  1465   10.7 21.4  0.0  chr7              51200776 51201055 (23081344) + Tc1-7_DR          DNA/TcMar-Tc1          1307   1646     (0) 3291956  
  1162   10.6 19.8  0.0  chr7              51201814 51202050 (23080349) + ANGEL             DNA/Kolobok              26    309     (0) 3291957  
   228   13.1  0.0  4.3  chr7              51202026 51202073 (23080326) C EnSpm-15_DR       DNA/CMC-EnSpm       (11032)    422     377 3291958 *
  5243   11.7  5.6  3.3  chr7              51202846 51203731 (23078668) + Kolobok-N2_DR     DNA/Kolobok-T2            1    906   (465) 3291959  
   516   11.1  0.0  3.3  chr7              51203708 51203800 (23078599) C Helitron-2_DR     RC/Helitron          (3870)  23542   23453 3291960 *
   310   15.1 10.7  3.6  chr7              51203711 51203813 (23078586) C DNAX-23_DR        DNA                  (2387)   9414    9305 3291961 *
   736    6.4  0.0  0.0  chr7              51203722 51203815 (23078584) C SINE2-3B_DR       SINE/tRNA-V           (221)    130      37 3291962  
   422   19.0  5.0  1.1  chr7              51203815 51203927 (23078472) C TDR13             DNA                    (37)    735     617 3291963 *
  1633   10.7  3.1  2.3  chr7              51203954 51204211 (23078188) C HarbingerN5_DR    DNA/PIF-Harbinger       (0)    861     602 3291964 *
  2519    7.6  0.6  0.0  chr7              51204206 51204535 (23077864) C HarbingerN5_DR    DNA/PIF-Harbinger     (529)    332       1 3291964  
   521   29.4  5.3  1.6  chr7              51204621 51204865 (23077534) + Rex1-40_DRe       LINE/Rex-Babar         2176   2429   (920) 3291965  
   733    8.9 10.5  0.0  chr7              51205059 51205182 (23077217) + L2-5_DRe          LINE/L2                2016   2152    (75) 3291966  
   524   12.7  1.3  0.0  chr7              51205182 51205260 (23077139) + SINE3-1           SINE/5S-Deu-L2          434    513    (77) 3291967 *
  2275   10.7  7.3  0.0  chr7              51205316 51205669 (23076730) + HE1_DR1           SINE/tRNA-V-RTE           1    380    (22) 3291968  
   228   10.9  5.4  1.7  chr7              51205621 51205676 (23076723) C TDR9              DNA                    (19)    189     132 3291969 *
   225   29.6  4.2  4.2  chr7              51205888 51206007 (23076392) + L2-35_DRe         LINE/L2                1259   1378  (1222) 3291970  
  1773    8.2  5.9  0.3  chr7              51206014 51206283 (23076116) C DNA-2-10_DR       DNA/TcMar               (0)   1227     943 3291971 *
  2941    5.3  2.2  0.7  chr7              51206282 51206695 (23075704) C DNA-2-10_DR       DNA/TcMar             (807)    420       1 3291972  
   445   27.1  1.9  1.4  chr7              51206708 51206932 (23075467) + L2-14_DRe         LINE/L2                  68    194  (1000) 3291973  
   344   26.5  2.1  1.6  chr7              51207077 51207204 (23075195) + L2-14_DRe         LINE/L2                2833   2946   (570) 3291974  
   280   21.4  0.0  0.0  chr7              51207263 51207332 (23075067) C DNA-2-30B_DR      DNA                   (104)    309     240 3291975  
   222   25.7  0.0  0.0  chr7              51207319 51207388 (23075011) + DNA-2-30B_DR      DNA                     240    309   (104) 3291975 *
   466   30.5  4.0  1.1  chr7              51207429 51207739 (23074660) + L2-14_DRe         LINE/L2                 681    985   (209) 3291974  
   250   20.8  0.0  0.0  chr7              51207853 51207905 (23074494) C hAT-N181_DR       DNA/hAT-Tip100        (737)    827     775 3291976  
   302   11.1  0.0  0.0  chr7              51208376 51208420 (23073979) + hAT5-N2_DR        DNA/hAT-hAT5              1     45  (2540) 3291977 *
  2418   14.5  5.3  6.7  chr7              51208391 51209026 (23073373) + DNA-5-8C_DR       DNA/hAT-hAT5             64    691     (0) 3291978  
   520   11.2  7.1  0.9  chr7              51209090 51209188 (23073211) C EnSpm-N26B_DR     DNA/CMC-EnSpm          (21)    200      96 3291979 *
  2262    8.9 19.9  0.5  chr7              51209115 51209586 (23072813) + EnSpm-N26_DR      DNA/CMC-EnSpm            51    613     (0) 3291980  
  6908    8.5  0.5  1.3  chr7              51210189 51211169 (23071230) C piggyBac-N1_DR    DNA/PiggyBac           (32)    973       1 3291981  
  1513    6.8  0.0  1.1  chr7              51211170 51211357 (23071042) C Rex1-53_DR        LINE/Rex-Babar        (185)   1878    1693 3291982  
   922    5.2  5.2  1.4  chr7              51211386 51211521 (23070878) + Rex1-53_DR        LINE/Rex-Babar         1916   2056     (7) 3291983  
  4857    7.3  5.8  3.5  chr7              51211876 51212681 (23069718) C hAT-N95_DR        DNA/hAT-Blackjack       (0)    824       1 3291984  
   479   16.7 11.8  6.1  chr7              51212688 51212888 (23069511) + Harbinger-N31B_DR DNA/PIF-Harbinger         1    208   (473) 3291985  
   235    9.1  0.0  0.0  chr7              51212987 51213019 (23069380) + Harbinger-N31B_DR DNA/PIF-Harbinger        57     89   (592) 3291986  
  1200    6.6 20.2  0.0  chr7              51213021 51213218 (23069181) C TDR20             DNA/Merlin              (0)    239       2 3291987  
   265   10.0 21.7  0.0  chr7              51213208 51213219 (23069180) + Dada-U1A_DR       DNA/Dada               3429   3453  (7526) 3291988 *
  1981    8.3  0.3  3.8  chr7              51213220 51213543 (23068856) C TDR16             DNA/Merlin              (0)    313       1 3291989  
   337   19.3  0.0 12.4  chr7              51213544 51213578 (23068821) + CryptonV-N4_DR    DNA/Crypton-V          1430   1451 (12042) 3291990 *
   699   19.0  0.0  7.9  chr7              51213548 51213724 (23068675) + Harbinger-N31B_DR DNA/PIF-Harbinger        79    242   (439) 3291991  
   474   14.8  1.1  0.0  chr7              51213848 51213935 (23068464) + hAT-N58B_DR       DNA/hAT-Ac                1     89   (702) 3291992  
   282   14.0  8.8  0.0  chr7              51213913 51213969 (23068430) + hAT-N164_DR       DNA/hAT-Tip100          810    871  (1169) 3291993 *
  2424    8.2 20.7  0.4  chr7              51213934 51214388 (23068011) + Mariner-N38_DR    DNA/TcMar-Tc1             1    547     (0) 3291994  
   330   21.2  5.0  5.8  chr7              51214266 51214405 (23067994) + EnSpm-N13_DR      DNA/CMC-EnSpm          8050   8188 (13961) 3291995 *
  1378   12.8 12.8  0.6  chr7              51214389 51214696 (23067703) + hAT-N58_DR        DNA/hAT-Ac               87    664   (127) 3291996  
   485    9.7 21.9  1.6  chr7              51214663 51214767 (23067632) + hAT-N58C_DR       DNA/hAT-Ac              546    671     (0) 3291997 *
   260   19.6 29.9  0.0  chr7              51214768 51214864 (23067535) + Harbinger-N31B_DR DNA/PIF-Harbinger       442    567   (114) 3291998  
   251   14.3  1.8  0.0  chr7              51214994 51215049 (23067350) C EnSpm-6N1_DR      DNA/CMC-EnSpm        (2806)   6430    6374 3291999 *
   432    6.5  0.0  0.0  chr7              51215048 51215109 (23067290) C EnSpm-N16_DR      DNA/CMC-EnSpm          (49)    153      92 3292000  
   218   19.3  4.6  9.6  chr7              51215050 51215098 (23067301) + DNA9-N1_DR        DNA/MULE-NOF           2300   2399  (2617) 3292001 *
  3279   11.7 13.4  3.0  chr7              51215107 51215747 (23066652) + EnSpm-N39_DR      DNA/CMC-EnSpm?           54    759     (6) 3292002  
   212   18.2  0.0  3.6  chr7              51216391 51216447 (23065952) + EnSpm-N21_DR      DNA/CMC-EnSpm            49    103   (376) 3292003 *
   569   14.9  0.0  0.0  chr7              51216408 51216501 (23065898) C EnSpm-N21_DR      DNA/CMC-EnSpm          (64)    415     322 3292004  
   283    7.9  1.1  2.2  chr7              51216544 51216634 (23065765) C DNA9-3_DR         DNA/MULE-MuDR?       (1915)   9464    9375 3292005 *
   404    0.9  0.0  0.0  chr7              51216562 51216674 (23065725) + (GA)n             Simple_repeat             1    113     (0) 3292006  
   304    3.9  0.0  3.9  chr7              51216607 51216687 (23065712) C DNA9-3_DR         DNA/MULE-MuDR?       (1937)   9442    9365 3292005 *
   220   14.9  0.0  1.5  chr7              51216633 51216700 (23065699) C Gypsy42-LTR_DR    LTR/Gypsy             (795)     93      27 3292007 *
   465   12.4  7.9  0.0  chr7              51216669 51216757 (23065642) C EnSpm-N21_DR      DNA/CMC-EnSpm         (211)    268     173 3292004  
  1820   14.2  2.0  7.5  chr7              51216759 51217154 (23065245) C DNA-5-8F_DR       DNA/hAT-hAT5            (1)    469      94 3292008  
   285   14.0  4.0  0.0  chr7              51217138 51217187 (23065212) C DNA-5-8B_DR       DNA/hAT-hAT5          (375)     52       1 3292009 *
   521   18.2  0.8  1.6  chr7              51217188 51217299 (23065100) C EnSpm-N21_DR      DNA/CMC-EnSpm         (304)    175      65 3292004  
  2362    7.7  5.7  1.0  chr7              51217365 51217734 (23064665) C LOOPERN6_DR       DNA/Kolobok-T2?         (0)   1351     965 3292010  
  2291   10.7  4.0  2.2  chr7              51217775 51218177 (23064222) C LOOPERN6_DR       DNA/Kolobok-T2?       (941)    410       1 3292011  
   211   18.4  0.0  0.0  chr7              51218503 51218540 (23063859) + CryptonV-3_DR     DNA/Crypton-V           783    820 (22633) 3292012 *
   560   17.6  0.0  0.9  chr7              51218513 51218621 (23063778) C DNA-2-29_DR       DNA                     (6)    126      19 3292013  
   349   27.9 16.6  0.3  chr7              51219475 51219733 (23062666) C ANGEL             DNA/Kolobok             (8)    301       1 3292014  
  1968    8.0  7.0  0.0  chr7              51219938 51220223 (23062176) + DNA8-19_DR        DNA/Merlin                1    306     (0) 3292015  
   308   24.5  3.9  4.6  chr7              51220231 51220250 (23062149) C DNA7-N1_DR        DNA/Zisupton         (2086)   8331    8313 3292016  
  1086   15.3 12.6  1.3  chr7              51220251 51220528 (23061871) + ANGEL             DNA/Kolobok               1    309     (0) 3292017  
   976    7.9 28.8  0.0  chr7              51220774 51220950 (23061449) + Mariner-N8_DR     DNA/TcMar                 1    228     (1) 3292018  
  2236    9.8  6.8  0.0  chr7              51222445 51222781 (23059618) + L2-5_DRe          LINE/L2                1868   2227     (0) 3292019  
   655   15.0 21.2  0.0  chr7              51222944 51223103 (23059296) + DNA-TTAA-2_DR     DNA                       9    202   (467) 3292020 *
  4578    3.9  1.8  0.0  chr7              51223101 51223645 (23058754) C Harbinger-8N1_DR  DNA/PIF-Harbinger       (0)    555       1 3292021  
   278   20.4  1.9  0.0  chr7              51223599 51223648 (23058751) C EnSpm-N10_DR      DNA/CMC-EnSpm        (7075)   2233    2183 3292022 *
  4830   12.8  5.3  2.1  chr7              51223649 51224483 (23057916) C HarbingerN5_DR    DNA/PIF-Harbinger       (0)    861       1 3292023  
   611   16.8 11.4  0.0  chr7              51224484 51224614 (23057785) + DNA-TTAA-2_DR     DNA                     197    342   (327) 3292024  
  4241   13.2  2.8  4.2  chr7              51225216 51226038 (23056361) C Gypsy45-LTR_DR    LTR/Gypsy               (0)    898      87 3292025  
  2554    7.9  0.0  0.3  chr7              51226039 51226367 (23056032) C Harbinger-N10_DR  DNA/PIF-Harbinger       (0)    328       1 3292026  
   479    9.3  1.1  2.3  chr7              51226372 51226459 (23055940) C Gypsy45-LTR_DR    LTR/Gypsy             (811)     87       1 3292025  
   240    3.7  0.0  0.0  chr7              51227244 51227270 (23055129) + hAT-N127_DR       DNA/hAT-Charlie        5844   5870  (4446) 3292027  
   408   11.7 19.5  0.0  chr7              51227272 51227348 (23055051) C HATN4_DR          DNA/hAT-Charlie       (100)     92       1 3292028  
   223   20.6  6.2  1.5  chr7              51227301 51227364 (23055035) C EnSpm-N36B_DR     DNA/CMC-EnSpm        (2320)   1096    1030 3292029 *
   811   10.4  2.2  0.0  chr7              51227592 51227725 (23054674) C HATN10_DR         DNA/hAT-Ac            (187)    268     132 3292030  
   357   11.5  0.0  3.5  chr7              51227703 51227792 (23054607) C Helitron-N3B_DR   RC/Helitron          (1441)   5163    5077 3292031 *
   419   10.6  0.0  2.9  chr7              51227714 51227820 (23054579) C EnSpm-N37_DR      DNA/CMC-EnSpm        (2307)   4340    4237 3292032 *
   440    5.7  0.0  0.0  chr7              51227729 51227816 (23054583) C DNA2-7_DR         DNA                  (6957)   2693    2606 3292033  
   411   13.2  1.7  0.9  chr7              51227817 51227843 (23054556) + EnSpm-N13_DR      DNA/CMC-EnSpm          8205   8320 (13829) 3292034 *
  1486   15.3  2.5 10.3  chr7              51227830 51228236 (23054163) + DNA-8-28_DR       DNA/hAT-Tip100?         157    534    (48) 3292035  
   280   16.6  0.7  7.0  chr7              51227844 51227864 (23054535) + Penelope-1_DR     LINE/Penelope           114    241  (4205) 3292036 *
   511    7.6  0.0  1.5  chr7              51228985 51229051 (23053348) + DNAX-10B_DR       DNA                       4     69  (1105) 3292037  
  3914   15.1  3.4  0.3  chr7              51229058 51229707 (23052692) + DNAX-10B_DR       DNA                     199    868   (306) 3292038  
   589   14.4  5.5  2.3  chr7              51229690 51229706 (23052693) + DNA2-16_DR        DNA                    8029   8049 (10002) 3292039 *
  2686    4.5  3.3  1.9  chr7              51229707 51230068 (23052331) + SINE2-3_DR        SINE/tRNA-V-RTE           1    367     (1) 3292040  
   357   26.0  0.8  4.7  chr7              51229951 51230083 (23052316) + CryptonV-N5_DR    DNA/Crypton-V          5132   5259 (19278) 3292041 *
  1612   13.8  4.8  5.4  chr7              51230054 51230389 (23052010) + DNAX-10B_DR       DNA                     841   1174     (0) 3292042  
   324   14.7  9.9  1.4  chr7              51231467 51231597 (23050802) C Gypsy82-LTR_Dr    LTR/Gypsy             (544)    801     660 3292043 *
   410   13.5  0.0  1.6  chr7              51231491 51231502 (23050897) C Zisupton-7_DR     DNA/Zisupton         (5585)  11497   11376 3292044  
   437    8.1  0.9  0.9  chr7              51231503 51231614 (23050785) C hAT-N48B_DR       DNA/hAT-Ac            (447)   1693    1582 3292045  
   289   12.6  3.5  8.4  chr7              51231552 51231638 (23050761) + Polinton-1_DR     DNA/Maverick          17126  17208  (1277) 3292046 *
   255   16.4  0.0 11.8  chr7              51231639 51231652 (23050747) C EnSpm-N10_DR      DNA/CMC-EnSpm        (2069)   7236    7147 3292047  
   752   19.0 13.3  1.9  chr7              51231979 51232166 (23050233) C CryptonV-2_DR     DNA/Crypton-V       (15064)   6747    6539 3292048  
   324   19.6  0.0 12.1  chr7              51232092 51232184 (23050215) + hAT-N167B_DR      DNA/hAT-Charlie         663    745   (828) 3292049 *
  3388    9.4 10.6  2.3  chr7              51232179 51232790 (23049609) + hAT-N57_DR        DNA/hAT-Ac              587   1248    (38) 3292050  
   265   20.3  0.0  0.0  chr7              51233966 51234034 (23048365) + Merlin-N3_DR      DNA/Merlin               59    127   (128) 3292051  
   260   18.1 20.5  0.0  chr7              51234145 51234227 (23048172) C ASAT_CY           Satellite             (127)    135      36 3292052  
   213   21.2  9.7  8.4  chr7              51234146 51234310 (23048089) + hAT-N202_DR       DNA/hAT-Tip100          735    901   (984) 3292053 *
   242   24.0  3.9  3.9  chr7              51234239 51234342 (23048057) + Mariner-N31_DR    DNA/TcMar-Tc1           413    516    (24) 3292054  
   324   21.9 15.2  2.5  chr7              51234354 51234498 (23047901) + EnSpm-N26B_DR     DNA/CMC-EnSpm            59    221     (0) 3292055  
   734   19.2 12.7  4.3  chr7              51234499 51234946 (23047453) C TDR7              DNA                     (0)    541      70 3292056  
   415   13.1  0.0 12.9  chr7              51234955 51235059 (23047340) + Mariner-10_DR     DNA/TcMar-Tc1             1     93  (1504) 3292057  
   276   23.1  0.8 10.0  chr7              51235032 51235151 (23047248) C ENSPM-6_DR        DNA/CMC-EnSpm       (24597)   8019    7910 3292058 *
  1276   14.2  0.4 12.0  chr7              51235065 51235343 (23047056) C ANGEL             DNA/Kolobok            (59)    250       1 3292059  
   328   19.7  1.4  1.4  chr7              51235284 51235355 (23047044) C DNA6-1_DR         DNA/hAT-hAT5          (563)    586     515 3292060 *
   715   12.6  0.0  2.7  chr7              51235779 51235892 (23046507) C hAT-N135_DR       DNA/hAT-Charlie       (431)    111       1 3292061  
   582   13.3  0.9  1.9  chr7              51235902 51236008 (23046391) C DNA8-7_DR         DNA/hAT-Ac            (284)    300     195 3292062 *
  1224   16.9  4.0  0.0  chr7              51235985 51236006 (23046393) + Merlin-1_DR       DNA/Merlin             8644   8874  (1650) 3292063  
  1470   10.6  0.0  0.5  chr7              51236007 51236206 (23046193) + DNA8-17_DR        DNA/hAT-Tip100         1308   1506   (307) 3292064  
  2915    7.1  3.5  1.9  chr7              51236467 51236923 (23045476) C LOOPERN6_DR       DNA/Kolobok-T2?         (0)   1351     888 3292065  
   924    7.5  8.2  0.0  chr7              51236941 51237087 (23045312) C LOOPERN6_DR       DNA/Kolobok-T2?      (1192)    159       1 3292066  
  2615    4.1  7.0  0.0  chr7              51237090 51237432 (23044967) C SINE2-3_DR        SINE/tRNA-V-RTE         (1)    367       1 3292067  
   375   11.1 12.0  3.7  chr7              51239228 51239302 (23043097) + HATN13B_DR        DNA/hAT-Ac              346    426   (479) 3292068  
   340    7.5  0.0  1.9  chr7              51239299 51239352 (23043047) + HATN13_DR         DNA/hAT-Ac              724    776   (343) 3292069 *
   406    9.3  1.9  8.1  chr7              51239356 51239392 (23043007) + HATN13B_DR        DNA/hAT-Ac              709    797   (107) 3292070  
   319   19.2  0.0  5.6  chr7              51239393 51239486 (23042913) C DNA2-16_DR        DNA                  (4403)  13648   13560 3292071  
  5582    5.4  3.6  0.5  chr7              51239489 51240215 (23042184) + Kolobok-N8_DRe    DNA/Kolobok-T2            3    751   (144) 3292072  
  1137   10.2  9.4  4.3  chr7              51240226 51240490 (23041909) + hAT-N58D_DR       DNA/hAT-Ac             1141   1418     (3) 3292073  
   288    6.9  0.0  2.1  chr7              51240760 51240818 (23041581) C L1-11_DR          LINE/L1               (814)   6510    6442 3292074  
   279   14.6  0.0  0.0  chr7              51241535 51241582 (23040817) + DNA13TA1_DR       DNA/TcMar-Tc1           147    194   (124) 3292075  
   431   14.1  0.0  0.0  chr7              51241584 51241654 (23040745) + DNA13TA1_DR       DNA/TcMar-Tc1           248    318     (0) 3292076  
   209   29.9  9.1  1.9  chr7              51241679 51241777 (23040622) + hAT-N85_DR        DNA/hAT-Charlie          33    138    (56) 3292077  
   201   24.6  0.0  1.4  chr7              51242197 51242210 (23040189) + ENSPM-6_DR        DNA/CMC-EnSpm         31653  31721   (895) 3292078  
   205   25.0  0.0  0.0  chr7              51242211 51242266 (23040133) C hAT-N48C_DR       DNA/hAT-Ac            (537)   1762    1707 3292079 *
   264   23.4  0.0  1.3  chr7              51242220 51242297 (23040102) C hAT-N202_DR       DNA/hAT-Tip100       (1715)    170      94 3292080 *
  1044   18.8  4.1  1.2  chr7              51242286 51242527 (23039872) C piggyBac-N18_DR   DNA/PiggyBac          (133)    521     273 3292081  
   260   11.4  0.0  2.3  chr7              51242530 51242574 (23039825) C piggyBac-N18_DR   DNA/PiggyBac          (610)     44       1 3292081  
   207   21.6  0.0  0.0  chr7              51242533 51242583 (23039816) C IS4EU-2_DR        DNA/PIF-ISL2EU        (760)   4606    4556 3292082 *
  4413   11.2  5.1  0.7  chr7              51242660 51243350 (23039049) + HarbingerN6B_DR   DNA/PIF-Harbinger         2    722     (0) 3292083  
   986   11.3  3.0  0.0  chr7              51243364 51243531 (23038868) + hAT-N145_DR       DNA/hAT-Ac               18    190  (1401) 3292084  
   688   16.8 14.0  0.0  chr7              51243573 51243751 (23038648) + Mariner-N38_DR    DNA/TcMar-Tc1           341    544     (3) 3292085  
   597   18.1  7.8  3.1  chr7              51243752 51243789 (23038610) C Zisupton-6_DR     DNA/Zisupton         (1194)  20922   20696 3292086  
   389    9.4 11.1  4.3  chr7              51243776 51243868 (23038531) + hAT-N145_DR       DNA/hAT-Ac             1473   1591     (0) 3292087 *
  2039   14.8  1.8  5.2  chr7              51243951 51244391 (23038008) C HATN1_DR          DNA/hAT                 (0)    427       1 3292088  
  2750    8.6  2.1  2.8  chr7              51244400 51244829 (23037570) C HATN1_DR          DNA/hAT                 (0)    427       1 3292089  
   254   18.6  0.0  0.0  chr7              51245441 51245499 (23036900) C ANGEL             DNA/Kolobok            (27)    282     224 3292090  
   207   19.6  2.2  0.0  chr7              51249552 51249597 (23032802) C Gypsy42-LTR_DR    LTR/Gypsy             (714)    174     128 3292091  
  1039   11.1  0.5  3.9  chr7              51250118 51250305 (23032094) + EnSpm-N4_DR       DNA/CMC-EnSpm             1    182    (30) 3292092  
   254   14.0 14.0  0.0  chr7              51250315 51250364 (23032035) C Mariner-N36_DR    DNA/TcMar-Fot1        (945)     57       1 3292093  
   247   13.6  0.0 18.0  chr7              51250365 51250431 (23031968) C EnSpm-8_DR        DNA/CMC-EnSpm        (1630)   7811    7756 3292094  
   810   10.9 12.7  0.5  chr7              51250834 51250999 (23031400) + EnSpm-N4_DR       DNA/CMC-EnSpm            20    205     (7) 3292095  
   273    3.1  0.0  0.0  chr7              51251217 51251248 (23031151) C DNA8-13_DR        DNA/hAT-Tip100?         (0)    658     627 3292096  
  1665   18.5  5.0  6.6  chr7              51251434 51251447 (23030952) + DNA6-6_DR         DNA                    6818   6929  (4352) 3292097  
  2295   11.6  4.9  1.8  chr7              51251448 51251817 (23030582) + TDR17B            DNA/Sola-1              405    785   (761) 3292098  
  1665   18.5  5.0  6.6  chr7              51251818 51251850 (23030549) + DNA6-6_DR         DNA                    6930   7228  (4053) 3292097  
   230   10.5  0.0  0.0  chr7              51252471 51252508 (23029891) + DNA15TA1_DR       DNA/CMC-EnSpm             1     38   (404) 3292099 *
   739   10.2 12.5  0.0  chr7              51252501 51252628 (23029771) + DNA15TA1_DR       DNA/CMC-EnSpm           123    266   (176) 3292100  
  8396    7.8 10.6  1.1  chr7              51252661 51253947 (23028452) + TE-X-1B_DR        DNA                       1   1409     (0) 3292101  
  1571   12.4  2.5  1.4  chr7              51253948 51254012 (23028387) + Merlin-1_DR       DNA/Merlin             1540   1607  (8920) 3292102  
   264   15.7  1.4 16.7  chr7              51253894 51254031 (23028368) C hAT-N21_DR        DNA/hAT-Charlie        (61)   1785    1666 3292103 *
   211   12.0  1.4  5.9  chr7              51253969 51254039 (23028360) C EnSpm-N36_DR      DNA/CMC-EnSpm         (559)   2666    2599 3292104 *
   236   14.3  6.1  0.0  chr7              51254032 51254080 (23028319) C ASAT_CY           Satellite              (57)    205     154 3292105  
  2712   14.9  7.5  1.1  chr7              51254216 51254786 (23027613) + DNA-4-1_DR        DNA/Sola-2                1    607     (5) 3292106  
  1861   10.6  0.6  1.6  chr7              51255142 51255440 (23026959) + DNA8-17_DR        DNA/hAT-Tip100         1408   1671   (142) 3292107  
   691    7.8  4.8  0.0  chr7              51255615 51255717 (23026682) + LOOPERN6_DR       DNA/Kolobok-T2?           1    108  (1243) 3292108 *
  2536    4.7 13.5  0.7  chr7              51255716 51256078 (23026321) C DIRS-1G-LTR_DR    LTR/Ngaro             (156)    411       3 3292109  
   580    7.5 14.2  0.0  chr7              51256079 51256169 (23026230) C LOOPERN6_DR       DNA/Kolobok-T2?        (74)   1277    1172 3292110  
  4892    2.3  0.2  0.2  chr7              51256171 51256739 (23025660) C SINE3-1a          SINE/5S-Deu-L2          (1)    569       1 3292111  
  3409    7.1  4.0  0.2  chr7              51256743 51257238 (23025161) + LOOPERN6_DR       DNA/Kolobok-T2?         837   1351     (0) 3292112  
   530   19.3 20.7  2.3  chr7              51257315 51257342 (23025057) C DNA2-8_DR         DNA/CMC-EnSpm        (2660)   1747    1550 3292113  
   813   12.6 19.7  0.5  chr7              51257343 51257525 (23024874) C ANGEL             DNA/Kolobok            (91)    218       1 3292114  
   609   15.5 15.0  3.2  chr7              51257964 51258130 (23024269) + Kolobok-N1_DR     DNA/Kolobok-T2?           1    186   (613) 3292115  
   475   16.7  0.0  1.2  chr7              51258143 51258214 (23024185) C Kolobok-N1_DR     DNA/Kolobok-T2?       (425)    374     304 3292116  
  2426    8.4 13.5  0.9  chr7              51258215 51258695 (23023704) + TDR7              DNA                       1    541     (0) 3292117  
   975   12.3  4.0 13.5  chr7              51258696 51258916 (23023483) C Kolobok-N1_DR     DNA/Kolobok-T2?       (498)    301     100 3292116  
  1727    7.8 16.4  0.9  chr7              51258917 51259215 (23023184) C ACROBAT2          DNA/TcMar-Stowaway?     (0)    781     437 3292118  
  2212   13.2  2.1  3.8  chr7              51259216 51259649 (23022750) C HATN1_DR          DNA/hAT                 (0)    427       1 3292119  
   311    0.0  0.0  0.0  chr7              51259650 51259683 (23022716) C ACROBAT2          DNA/TcMar-Stowaway?   (337)    444     411 3292118  
  2573   11.8  0.2  1.0  chr7              51259688 51260081 (23022318) C DNA-AT-1_DR       DNA                     (0)    392       2 3292120  
  1740    8.4  6.4  0.0  chr7              51260083 51260333 (23022066) C ACROBAT2          DNA/TcMar-Stowaway?   (374)    407     141 3292118  
   606   15.3  0.0  0.0  chr7              51260332 51260429 (23021970) + hAT5-N2B_DR       DNA/hAT-hAT5            608    705  (1423) 3292121 *
  1371   12.1  6.2  0.7  chr7              51260430 51260688 (23021711) + Nimb-5_DR         LINE/I                 4500   4772     (0) 3292122  
   358    9.1  0.6  0.0  chr7              51260687 51260745 (23021654) + hAT-N159B_DR      DNA/hAT-Ac              185    233  (1010) 3292123 *
  3637   12.2  1.4  3.9  chr7              51260758 51261380 (23021019) + hAT-N159B_DR      DNA/hAT-Ac              359    966   (277) 3292124  
 53612    1.1  0.9  0.2  chr7              51261381 51267543 (23014856) C DIRS-18_DR        LTR/DIRS                (0)   6192       1 3292125  
  1058   16.3 11.8  2.2  chr7              51267544 51267781 (23014618) + hAT-N159B_DR      DNA/hAT-Ac              983   1243     (0) 3292126  
   874    8.4  1.5  0.8  chr7              51267782 51267900 (23014499) C ACROBAT2          DNA/TcMar-Stowaway?   (653)    128       9 3292118  
   448   14.5  1.2  0.0  chr7              51267909 51267991 (23014408) C Kolobok-N1_DR     DNA/Kolobok-T2?       (698)    101      18 3292116  
   206   18.8 18.8  0.0  chr7              51267947 51268010 (23014389) C L2-35_DRe         LINE/L2               (677)   1923    1848 3292127 *
   274   13.7 18.4  3.9  chr7              51268293 51268312 (23014087) + hAT-N134_DR       DNA/hAT?                727    762   (303) 3292128  
   757   19.3 14.2  6.8  chr7              51268313 51268601 (23013798) + ANGEL             DNA/Kolobok               1    309     (0) 3292129  
   328   19.3  6.6  5.7  chr7              51268602 51268644 (23013755) + Merlin-2_DR       DNA/Merlin             7408   7451  (6470) 3292130  
  2154    5.2 19.0  0.2  chr7              51269140 51269487 (23012912) C DNA-2-30B_DR      DNA                     (0)    413       1 3292131  
   401   16.2  1.4  0.0  chr7              51270299 51270372 (23012027) C Kolobok-N3_DR     DNA/Kolobok-T2?       (270)    100      26 3292132  
  1643    9.7  0.0  0.4  chr7              51270404 51270651 (23011748) + TZF28C            DNA/TcMar-Tc1             7    253  (1376) 3292133  
   290   22.2  1.9  5.0  chr7              51270720 51270823 (23011576) C DNAX-25B_DR       DNA/Zisupton         (2238)   1300    1200 3292134 *
   352   17.4  7.1  3.4  chr7              51270733 51270845 (23011554) + CryptonV-N4_DR    DNA/Crypton-V          4991   5107  (8386) 3292135  
   306   23.0  8.0  0.0  chr7              51270750 51270862 (23011537) C hAT-N164_DR       DNA/hAT-Tip100       (1116)    924     803 3292136 *
   246   25.8  4.7  2.3  chr7              51270824 51270841 (23011558) + Helitron-N3_DR    RC/Helitron            1950   2074   (942) 3292137 *
   233   23.0  3.9  4.7  chr7              51270846 51270858 (23011541) + EnSpm-N13_DR      DNA/CMC-EnSpm         19504  19628  (2521) 3292138  
  1021    7.8  0.0  0.8  chr7              51271005 51271134 (23011265) C SINE2-5_DR        SINE/tRNA-V-RTE         (1)    281     153 3292139  
   735   19.3  0.7  0.7  chr7              51271135 51271147 (23011252) + EnSpm-N11_DR      DNA/CMC-EnSpm          3318   3460  (1893) 3292140  
  1142   18.5  0.0  0.5  chr7              51271827 51272016 (23010383) + LTR-11_DR-LTR     LTR                       1    189     (4) 3292141  
   699   19.1 19.0  0.5  chr7              51272064 51272226 (23010173) + LTR-11_DR-LTR     LTR                       1    193     (0) 3292142  
   489   25.4  0.0  0.0  chr7              51272346 51272463 (23009936) + Harbinger-N23_DR  DNA/PIF-Harbinger       148    265   (172) 3292143  
   276   20.8 23.8  0.0  chr7              51272945 51273045 (23009354) C DNA-N21_DR        DNA/hAT-Charlie?      (208)    126       2 3292144  
  1113   21.9  3.1  8.7  chr7              51273046 51273269 (23009130) + DNA-N21_DR        DNA/hAT-Charlie?        124    332     (2) 3292145  
  2377    6.2  8.5 14.1  chr7              51273841 51274346 (23008053) C Mariner-N38_DR    DNA/TcMar-Tc1          (64)    483       3 3292146  
  1211   11.8 13.5  2.7  chr7              51274347 51274469 (23007930) + Zisupton-6_DR     DNA/Zisupton           9173   9327 (12789) 3292147  
   541   11.6  4.1  0.7  chr7              51274344 51274490 (23007909) C DNA-2-32_DR       DNA/CMC-EnSpm?       (3163)   5619    5468 3292148 *
   480   22.1  0.0  2.5  chr7              51274345 51274511 (23007888) + Helitron-4_DR     RC/Helitron           13406  13568 (18300) 3292149 *
  2318   10.5  5.0 14.2  chr7              51274347 51274413 (23007986) C Helitron-N3B_DR   RC/Helitron           (998)   5603    5077 3292150  
  3498   11.2  5.1  0.0  chr7              51274483 51275051 (23007348) C Rex1-60_DR        LINE/Rex-Babar          (0)    972     375 3292151  
  1527    8.0  8.0  0.0  chr7              51275052 51275263 (23007136) C Mariner-N8_DR     DNA/TcMar               (0)    229       1 3292152  
   346   14.6  0.0  0.0  chr7              51275215 51275269 (23007130) + ENSPM-6_DR        DNA/CMC-EnSpm         17869  17923 (14693) 3292153 *
   383   11.6  2.9  1.4  chr7              51275264 51275333 (23007066) C Rex1-60_DR        LINE/Rex-Babar        (596)    376     306 3292151  
   201    4.2  0.0  0.0  chr7              51275420 51275443 (23006956) + DNA-2-30_DR       DNA                      26     49   (339) 3292154 *
   639   17.9  2.6  3.2  chr7              51275432 51275621 (23006778) + DNA-2-30B_DR      DNA                      84    272   (141) 3292155  
  2952    6.5  8.8  2.0  chr7              51275640 51276096 (23006303) + L2-41_DRe         LINE/L2                3078   3564     (0) 3292156  
   305   18.7  0.6 10.2  chr7              51275961 51276121 (23006278) C ERV1-N7-I_DR      LTR/ERV1             (3071)   5497    5351 3292157 *
   211    7.0  7.0  0.0  chr7              51276075 51276131 (23006268) C DIRS-15B_DR       LTR/Ngaro            (4043)   1266    1206 3292158 *
  1794   11.0 19.4  0.5  chr7              51277621 51277986 (23004413) C TDR24             DNA                     (6)    438       4 3292159  
   616   24.0  4.3  8.6  chr7              51278449 51278469 (23003930) C DNA7-N1_DR        DNA/Zisupton         (2086)   8331    8261 3292160  
  1098   14.7  5.4  3.3  chr7              51278470 51278708 (23003691) C ANGEL             DNA/Kolobok             (0)    309      66 3292161  
   616   24.0  4.3  8.6  chr7              51278709 51278776 (23003623) C DNA7-N1_DR        DNA/Zisupton         (2086)   8260    8017 3292160  
   200   13.9  7.0  0.0  chr7              51278742 51278784 (23003615) + EnSpm-N40B_DR     DNA/CMC-EnSpm          3206   3251  (2256) 3292162 *
   358    5.7  1.9  1.9  chr7              51278940 51278993 (23003406) C ENSPM-6_DR        DNA/CMC-EnSpm        (9885)  22731   22678 3292163  
  1487    9.6  0.9  0.0  chr7              51278994 51279223 (23003176) + EnSpm-3_DR        DNA/CMC-EnSpm             1    232  (8216) 3292164  
  1430   16.6 18.1  0.8  chr7              51279245 51279554 (23002845) + DNA8-17_DR        DNA/hAT-Tip100         1301   1663   (150) 3292165  
  1974    8.8  5.3  0.3  chr7              51279556 51279876 (23002523) + EnSpm-3_DR        DNA/CMC-EnSpm          8105   8441     (7) 3292166  
   683   16.0 13.3  0.5  chr7              51279958 51280145 (23002254) C EnSpm-N4B_DR      DNA/CMC-EnSpm?          (8)    212       1 3292167  
   489   15.5  3.3  4.2  chr7              51280146 51280265 (23002134) + SINE2-1B_DR       SINE/tRNA                64    182    (16) 3292168  
  2081   14.0 16.4  0.0  chr7              51280885 51281299 (23001100) C Kolobok-N5_DR     DNA/Kolobok-T2?         (0)    485       3 3292169  
   570   17.2  2.0  0.7  chr7              51281430 51281575 (23000824) C hAT-N91_DR        DNA/hAT-Ac            (207)    148       1 3292170  
  1387   14.4  0.0 10.0  chr7              51281604 51281911 (23000488) C MuDR-2_DR         DNA/MULE-MuDR       (16195)   7738    7459 3292171  
  2120   13.1  3.0  0.0  chr7              51281938 51282304 (23000095) C DNA4-1B_DR        DNA/Sola-2              (0)    614     237 3292172  
   313    7.5  0.0  0.0  chr7              51282310 51282349 (23000050) C DNA4-1B_DR        DNA/Sola-2            (574)     40       1 3292172  
   201   17.4  4.3  0.0  chr7              51282313 51282358 (23000041) C Helitron-1_DR     RC/Helitron         (15557)  10743   10696 3292173 *
   247   16.4  0.0  4.1  chr7              51282340 51282354 (23000045) + hAT-N21B_DR       DNA/hAT-Ac              700    712   (589) 3292174  
  2856    7.0  1.7  0.0  chr7              51282355 51282769 (22999630) C Mariner-N38_DR    DNA/TcMar-Tc1           (0)    547     126 3292175  
   386   19.3  3.2 16.1  chr7              51282591 51282806 (22999593) + Ginger1-2_DR      DNA/Ginger-1           3002   3193  (3429) 3292176 *
  1660   14.6 36.1  1.8  chr7              51282813 51283254 (22999145) C DNA-8-8_DR        DNA/hAT-Charlie       (534)    591       1 3292177  
  1465    9.4  9.4  0.0  chr7              51283902 51284135 (22998264) + Mariner-N6_DR     DNA/TcMar-Tc1             1    256  (1396) 3292178  
   200   10.0  0.0  0.0  chr7              51284135 51284164 (22998235) + Mariner-N6_DR     DNA/TcMar-Tc1           423    452  (1200) 3292179 *
  3338   11.0  9.7  8.7  chr7              51284165 51284892 (22997507) + HATN3B_DR         DNA/hAT-Tip100            1    630   (349) 3292180  
   793   10.2  4.7  0.0  chr7              51284893 51285020 (22997379) + Mariner-N6_DR     DNA/TcMar-Tc1           445    578  (1074) 3292181  
   587   27.7  0.6  0.0  chr7              51286015 51286173 (22996226) + MuDR-N2_DR        DNA/MULE-MuDR             5    164   (159) 3292182  
   472   18.3  4.2  4.2  chr7              51286196 51286315 (22996084) + L1-135_DR         LINE/L1                1580   1699   (840) 3292183  
   563    8.2  3.5  0.0  chr7              51286328 51286412 (22995987) + EnSpm-N27_DR      DNA/CMC-EnSpm            13    100    (73) 3292184 *
   855   20.0 11.2  3.8  chr7              51286382 51286413 (22995986) + DIRS-1F-LTR_DR    LTR/Ngaro               183    230   (455) 3292185  
  1908   13.1  7.1  0.9  chr7              51286414 51286736 (22995663) + HE1_DR1           SINE/tRNA-V-RTE           1    343    (59) 3292186  
   208   12.2  2.4  0.0  chr7              51286765 51286805 (22995594) + EnSpm-N27_DR      DNA/CMC-EnSpm           124    165     (8) 3292187  
   277   27.0  1.1  1.1  chr7              51286808 51286897 (22995502) + L1-135_DR         LINE/L1                1699   1788   (751) 3292183  
   258    9.1  0.0  0.0  chr7              51286876 51286908 (22995491) + Helitron-N2_DR    RC/Helitron             937    969  (1494) 3292188 *
  2086    8.7  0.7  0.0  chr7              51286924 51287233 (22995166) + Mariner-N38_DR    DNA/TcMar-Tc1           236    547     (0) 3292189  
   260   12.8  0.0  8.5  chr7              51287189 51287239 (22995160) + CryptonV-N5_DR    DNA/Crypton-V         17036  17082  (7455) 3292190 *
   547   21.2  0.6  1.5  chr7              51287248 51287379 (22995020) + L1-135_DR         LINE/L1                1801   1894   (645) 3292183  
   450   12.1  0.0  6.7  chr7              51287380 51287459 (22994940) C DNA11TA1B_DR      DNA/CMC-EnSpm           (0)    203     129 3292191  
   350   22.7  0.0  0.0  chr7              51287393 51287457 (22994942) C CryptonV-3_DR     DNA/Crypton-V        (6430)  17023   16959 3292192 *
  5738   13.8  6.2  3.3  chr7              51287458 51288587 (22993812) C Harbinger-4N1B_DR DNA/PIF-Harbinger       (0)   1163       2 3292193  
   628    9.8  8.1  0.0  chr7              51288589 51288711 (22993688) C DNA11TA1B_DR      DNA/CMC-EnSpm          (70)    133       1 3292191  
  1089   17.8 12.6  0.7  chr7              51288712 51288966 (22993433) + L1-135_DR         LINE/L1                1932   2216   (323) 3292194  
  4791    7.7  3.1  0.7  chr7              51288980 51289659 (22992740) C DIRS-N2_DR        LTR/Ngaro            (1545)   4484    3789 3292195  
   255   17.0 21.7  2.9  chr7              51289659 51289773 (22992626) C Nimb-17_DRe       LINE/I                (382)   5150    5015 3292196 *
   372   21.3  4.1 12.8  chr7              51289721 51289772 (22992627) + IS3EU-1_DR        DNA/IS3EU              3482   3684  (5019) 3292197  
   537   22.6  6.0  0.0  chr7              51289773 51289940 (22992459) + DNA-TA-2_DR       DNA/CMC-EnSpm             1    178    (18) 3292198 *
   861   12.2  0.7  1.4  chr7              51289798 51289946 (22992453) C EnSpm-N16_DR      DNA/CMC-EnSpm          (54)    148       1 3292199  
   276   25.8  0.2  2.6  chr7              51289955 51289976 (22992423) + hAT-N22_DR        DNA/hAT-Ac              867    901   (837) 3292200  
   307    7.4  0.0  3.7  chr7              51289977 51290032 (22992367) + DNA9-N1_DR        DNA/MULE-NOF           2288   2341  (2675) 3292201 *
   461   24.5  0.0  0.9  chr7              51289985 51290095 (22992304) C CryptonV-N5_DR    DNA/Crypton-V       (20497)   4040    3931 3292202  
   349   19.1  3.3  1.1  chr7              51290020 51290109 (22992290) + EnSpm-22N2_DR     DNA/CMC-EnSpm          4226   4317  (1230) 3292203 *
   276   25.8  0.2  2.6  chr7              51290033 51290073 (22992326) + hAT-N22_DR        DNA/hAT-Ac              902    971   (767) 3292200 *
  1677    4.7  0.8  4.2  chr7              51290107 51290352 (22992047) C TDR17             DNA/Sola-1              (0)    248      11 3292204  
   303   17.2  3.5  0.0  chr7              51290347 51290404 (22991995) C Penelope-5_DR     LINE/Penelope         (585)   2291    2232 3292205 *
  2072    7.4  3.2  0.0  chr7              51290354 51290637 (22991762) C HE1_DR1           SINE/tRNA-V-RTE       (107)    295       3 3292206  
   710   15.6  0.7  6.6  chr7              51290638 51290675 (22991724) C DNA6-6_DR         DNA                  (3391)   7890    7861 3292207  
   638    8.3  5.2  0.0  chr7              51291176 51291271 (22991128) C DNA11TA1_DR       DNA/CMC-EnSpm          (87)    116      16 3292208  
   228   20.0  2.6  3.9  chr7              51291206 51291283 (22991116) C Kolobok-3_DR      DNA/Kolobok-T2        (710)   5256    5180 3292209 *
   307   12.8  1.7 17.9  chr7              51291479 51291524 (22990875) C hAT-N187_DR       DNA/hAT-Charlie       (816)    361     206 3292210  
   380   16.4  3.0  0.7  chr7              51291525 51291544 (22990855) + EnSpm-N34_DR      DNA/CMC-EnSpm           355    492   (598) 3292211  
   445   13.9  0.9 12.6  chr7              51291545 51291659 (22990740) + DNA7-N1_DR        DNA/Zisupton           1184   1286  (9131) 3292212 *
  2054   12.1 19.4  1.5  chr7              51291563 51292083 (22990316) C Helitron-N2_DR    RC/Helitron           (897)   1566     954 3292213 *
  2598    8.8  6.7  1.3  chr7              51291662 51292112 (22990287) C Mariner-N38_DR    DNA/TcMar-Tc1          (72)    475       1 3292214  
   207   13.0  6.5  0.0  chr7              51292078 51292123 (22990276) C EnSpm-N13_DR      DNA/CMC-EnSpm       (14481)   7668    7620 3292215 *
   466    1.6  1.6  0.0  chr7              51292378 51292438 (22989961) C LOOPERN5_DR       DNA/PiggyBac            (0)   1237    1176 3292216 *
  5110    9.9  4.3  3.5  chr7              51292418 51293246 (22989153) C LOOPERN5_DR       DNA/PiggyBac          (401)    836       1 3292216  
   269   18.2 12.9  1.9  chr7              51293343 51293482 (22988917) + hAT-N110_DR       DNA/hAT?                 27    181   (516) 3292217  
   217   15.4  0.0  0.0  chr7              51293533 51293571 (22988828) + L2-2_DRe          LINE/L2                4197   4235     (3) 3292218  
   250   22.5  2.8  1.4  chr7              51294490 51294561 (22987838) C L2-16_DRe         LINE/Rex-Babar         (22)   4267    4195 3292219  
   201   23.7  0.3 24.9  chr7              51294562 51294802 (22987597) + hAT-N64B_DR       DNA/hAT-Ac             1265   1514  (2285) 3292220 *
   249   23.7  2.4  8.1  chr7              51294651 51294820 (22987579) + ERV1-N6-I_DR      LTR/ERV1               3316   3476  (1027) 3292221 *
   275   24.4  1.9  4.0  chr7              51294669 51294822 (22987577) C Penelope-1_DR     LINE/Penelope         (372)   4074    3924 3292222 *
   317   18.1  4.2  7.0  chr7              51294675 51294689 (22987710) C L1-53_DR          LINE/L1              (4715)   1731    1687 3292223  
   330   19.4  3.0  3.0  chr7              51294690 51294822 (22987577) + (CATA)n           Simple_repeat             2    134     (0) 3292224  
   317   18.1  4.2  7.0  chr7              51294823 51294840 (22987559) C L1-53_DR          LINE/L1              (4715)   1686    1625 3292223 *
   371   12.8 11.0  3.9  chr7              51294832 51294904 (22987495) C hAT-N126D_DR      DNA/hAT-Ac              (9)    605     528 3292225  
   226   22.1  9.5  8.2  chr7              51294835 51294918 (22987481) + hAT-15_DR         DNA/hAT-Ac               13     97  (3546) 3292226 *
   975   11.3  9.0  2.6  chr7              51294975 51295230 (22987169) C DNA-6-N8_DR       DNA                     (0)   2308    2068 3292227  
   491   16.4 11.1  8.5  chr7              51295240 51295492 (22986907) C hAT-N126D_DR      DNA/hAT-Ac            (305)    309      51 3292225 *
   664   16.7  6.8  6.8  chr7              51295442 51295647 (22986752) C Dada-U1A_DR       DNA/Dada             (7059)   3920    3715 3292228 *
  1254   11.7  0.0  1.4  chr7              51295481 51295696 (22986703) + Helitron-N3B_DR   RC/Helitron            5138   5350  (1254) 3292229  
   845   14.4 20.9  8.6  chr7              51295485 51295495 (22986904) + Merlin-1_DR       DNA/Merlin             2244   2311  (8216) 3292230 *
  1242    9.6 24.9  0.8  chr7              51295496 51295800 (22986599) + Mariner-N38_DR    DNA/TcMar-Tc1            30    407   (140) 3292231  
   272   20.2  2.3  2.3  chr7              51295798 51295822 (22986577) + hAT-15_DR         DNA/hAT-Ac             3558   3643     (0) 3292232 *
   845   14.4 20.9  8.6  chr7              51295823 51295848 (22986551) + Merlin-1_DR       DNA/Merlin             2334   2648  (7879) 3292230  
   349   16.4  0.0  0.0  chr7              51295823 51295883 (22986516) C hAT-N126B_DR      DNA/hAT-Ac            (539)     61       1 3292233 *
   354   20.0  0.0  0.0  chr7              51295899 51295973 (22986426) C L2-16_DRe         LINE/Rex-Babar        (275)   4014    3940 3292219  
   298   21.4  0.0  6.7  chr7              51296025 51296119 (22986280) C DNAX-16_DR        DNA                   (332)     91       3 3292234  
  1087   14.3  0.9  2.7  chr7              51296178 51296400 (22985999) + Merlin-1_DR       DNA/Merlin             1604   1822  (8705) 3292235 *
  1211    7.9  1.1  0.0  chr7              51296215 51296404 (22985995) C Mariner-N38_DR    DNA/TcMar-Tc1           (4)    543     352 3292236  
   928   23.4  5.3  1.4  chr7              51296405 51296556 (22985843) C hAT-N202_DR       DNA/hAT-Tip100       (1376)    509     155 3292237  
   341   19.8  2.2  1.1  chr7              51296516 51296607 (22985792) + Gypsy-31-LTR_DR   LTR/Gypsy               115    207   (747) 3292238 *
   321   20.2  5.4  1.7  chr7              51296608 51296622 (22985777) C Dada-tL_DR        DNA/Dada             (1288)   9115    9005 3292239  
   301   19.7 20.1  5.8  chr7              51297055 51297073 (22985326) + EnSpm-8_DR        DNA/CMC-EnSpm          7669   7889  (1547) 3292240  
   556   13.2 35.4  0.8  chr7              51297074 51297248 (22985151) + ANGEL             DNA/Kolobok               2    236    (73) 3292241  
   507   19.7  0.0 17.7  chr7              51297134 51297306 (22985093) C EnSpm-N13_DR      DNA/CMC-EnSpm        (8455)  13694   13548 3292242 *
   274   18.0  0.0  0.0  chr7              51297792 51297841 (22984558) C Merlin-N3_DR      DNA/Merlin              (0)    255     206 3292243  
  2579    9.7  5.1  0.2  chr7              51297872 51298285 (22984114) + DNA15TA1_DR       DNA/CMC-EnSpm             9    442     (0) 3292244  
  1001   12.8 11.8  0.0  chr7              51298341 51298535 (22983864) C HATN1_DR          DNA/hAT               (201)    226       9 3292245  
  2025   18.0  3.1  2.6  chr7              51298790 51298800 (22983599) C DNA2-16_DR        DNA                 (11918)   6133    6055 3292246  
  2475   10.1  3.8  0.3  chr7              51298801 51299169 (22983230) C HE1_DR1           SINE/tRNA-V-RTE        (19)    383       2 3292247  
  2025   18.0  3.1  2.6  chr7              51299170 51299211 (22983188) C DNA2-16_DR        DNA                 (11918)   6054    5710 3292246  
   678   19.4 16.7 10.1  chr7              51299204 51299569 (22982830) + DNAX-16_DR        DNA                       5    392    (31) 3292248 *
   311    8.0  2.9  5.5  chr7              51299567 51299583 (22982816) C EnSpm-6N1_DR      DNA/CMC-EnSpm        (7693)   1543    1509 3292249 *
   306    5.5  1.4  1.4  chr7              51299584 51299657 (22982742) C Harbinger-N16_DR  DNA/PIF-Harbinger     (453)   2953    2880 3292250 *
   351    5.8  3.5 20.3  chr7              51299606 51299691 (22982708) C L1-132_DR         LINE/L1               (540)   4046    3973 3292251  
   311    8.0  2.9  5.5  chr7              51299658 51299680 (22982719) C EnSpm-6N1_DR      DNA/CMC-EnSpm        (7693)   1508    1456 3292249 *
   325   18.8  0.0  2.1  chr7              51299692 51299703 (22982696) + ZFERV-2-I_DR      LTR/ERV1                831    926  (9638) 3292252  
   209   25.4  0.0  3.4  chr7              51301446 51301506 (22980893) + DNA6-1_DR         DNA/hAT-hAT5            508    566   (583) 3292253 *
   394   22.5  8.6 10.3  chr7              51301460 51301657 (22980742) + IS3EU-1_DR        DNA/IS3EU              3902   4096  (4608) 3292254 *
   875   14.6  3.1  0.6  chr7              51301504 51301662 (22980737) + ANGEL             DNA/Kolobok              74    236    (73) 3292255  
  3313   12.0  2.3  5.8  chr7              51301722 51302325 (22980074) C Tc1-4_DR          DNA/TcMar-Tc1           (2)   1570     987 3292256  
  6509   10.2  9.2  1.3  chr7              51302326 51303414 (22978985) + Kolobok-N7_DR     DNA/Kolobok-T2            1   1174     (2) 3292257  
  4553    8.5 14.9  8.2  chr7              51303418 51304337 (22978062) C Tc1-4_DR          DNA/TcMar-Tc1         (582)    990      14 3292256  
   237   17.8  0.0  0.0  chr7              51304590 51304634 (22977765) C EnSpm-N19_DR      DNA/CMC-EnSpm        (2400)     72      28 3292258  
   205   21.6  0.0  0.0  chr7              51304597 51304647 (22977752) + EnSpm-N8_DR       DNA/CMC-EnSpm           598    648    (14) 3292259 *
  1954    7.2  0.0  0.0  chr7              51305562 51305810 (22976589) C HATN8_DR          DNA/Zisupton            (1)    254       6 3292260  
   221    8.6  0.0  0.0  chr7              51305837 51305871 (22976528) + DNA11TA1_DR       DNA/CMC-EnSpm            13     47   (156) 3292261  
  4012   10.9  7.3  8.9  chr7              51305872 51306655 (22975744) C TDR13             DNA                     (0)    772       1 3292262  
   899   15.3  0.6  0.0  chr7              51306656 51306818 (22975581) + DNA11TA1_DR       DNA/CMC-EnSpm            40    203     (0) 3292263  
  2038   14.8  6.8  0.3  chr7              51306849 51307199 (22975200) + HE1_DR1           SINE/tRNA-V-RTE           1    374    (28) 3292264  
   505   24.9  2.9  5.9  chr7              51307047 51307221 (22975178) + CryptonV-N5_DR    DNA/Crypton-V          5092   5261 (19276) 3292265 *
   606   26.9  7.1 10.7  chr7              51307072 51307663 (22974736) + EnSpm-17_DR       DNA/CMC-EnSpm          2829   3401  (5875) 3292266 *
   789   21.7  8.6  2.1  chr7              51307467 51307734 (22974665) + ANGEL             DNA/Kolobok              11    295    (14) 3292267  
   310   27.4  1.0  1.9  chr7              51307655 51307758 (22974641) + Merlin-2_DR       DNA/Merlin             7314   7416  (6505) 3292268 *
   420   23.2 14.7  2.4  chr7              51307810 51307999 (22974400) C TDR17B            DNA/Sola-1           (1333)    213       1 3292269  
   284   13.9  0.0  0.0  chr7              51309032 51309074 (22973325) C Mariner-N8_DR     DNA/TcMar               (0)    229     187 3292270  
   350    8.8  7.0  0.0  chr7              51309112 51309168 (22973231) + TC1DR3            DNA/TcMar-Tc1             3     63  (1162) 3292271  
  4781    8.3  2.3  0.0  chr7              51309186 51309839 (22972560) + TC1DR3            DNA/TcMar-Tc1           557   1225     (0) 3292272  
   200   23.9  2.7  2.7  chr7              51309899 51309971 (22972428) + Mariner-N7_DR     DNA/TcMar               114    186    (75) 3292273 *
   253   20.4  0.0  0.0  chr7              51309919 51309972 (22972427) C Mariner-N7_DR     DNA/TcMar             (133)    128      75 3292274  
  1102   11.1  6.0  1.4  chr7              51310081 51310281 (22972118) C Kolobok-1N2_DR    DNA/Kolobok-T2         (10)    680     471 3292275  
   966   17.1 14.2  3.9  chr7              51310284 51310515 (22971884) + HATN8_DR          DNA/Zisupton              1    255     (0) 3292276  
  2860   11.2  1.3  0.2  chr7              51310717 51311163 (22971236) + LOOPERN4B_DR      DNA/Kolobok-T2            1    452    (51) 3292277  
  1353    8.5  5.5  0.5  chr7              51311157 51311356 (22971043) + TDR19             DNA/hAT-Charlie         196    405     (0) 3292278 *
   300   27.7  5.4  9.3  chr7              51311357 51311395 (22971004) + Helitron-2_DR     RC/Helitron            9573   9603 (17809) 3292279 *
   369    8.5  1.6  3.3  chr7              51311357 51311417 (22970982) C Kolobok-1N2_DR    DNA/Kolobok-T2        (630)     60       1 3292275  
   589   15.7  1.0  0.0  chr7              51311645 51311746 (22970653) + HarbingerN6B_DR   DNA/PIF-Harbinger         3    105   (617) 3292280  
   432   25.1  4.4  9.3  chr7              51311721 51311744 (22970655) C DNA-TA-4_DR       DNA/TcMar            (4563)   5232    5217 3292281 *
  7280    7.3 18.4  0.3  chr7              51311745 51312962 (22969437) C DNA-1-7_DR        DNA/PIF-Harbinger       (0)   1438       1 3292282  
   952    9.8  0.0  2.8  chr7              51312963 51313107 (22969292) + HarbingerN6B_DR   DNA/PIF-Harbinger       103    243   (479) 3292283  
  2816    8.2  9.4  2.9  chr7              51313527 51313981 (22968418) + HarbingerN6B_DR   DNA/PIF-Harbinger       239    722     (0) 3292284  
  2097   11.7  6.9  0.0  chr7              51314268 51314601 (22967798) + HE1_DR1           SINE/tRNA-V-RTE          30    386    (16) 3292285  
  1581   19.0  2.1  5.1  chr7              51314272 51314653 (22967746) C EnSpm-6N1_DR      DNA/CMC-EnSpm        (5449)   3787    3417 3292286 *
   955   17.9  8.0  0.8  chr7              51316149 51316374 (22966025) C Helitron-2_DR     RC/Helitron         (14885)  12527   12286 3292287 *
  1184   13.7  0.5  0.0  chr7              51316173 51316376 (22966023) C DNA13TA1_DR       DNA/TcMar-Tc1          (32)    286      82 3292288  
  1378   10.7 41.6  1.7  chr7              51316377 51316764 (22965635) C TDR13             DNA                     (0)    772     232 3292289  
  2283   11.7  0.9  0.3  chr7              51316765 51317089 (22965310) + Harbinger-4N1_DR  DNA/PIF-Harbinger         1    327   (694) 3292290  
  2000    9.0 13.0  0.6  chr7              51317084 51317407 (22964992) C DNA8-17_DR        DNA/hAT-Tip100        (142)   1671    1308 3292291 *
  2792   11.7  3.9  1.1  chr7              51317427 51317868 (22964531) + LOOPERN5_DR       DNA/Kolobok-T2          512    965   (272) 3292292  
  3454    8.8  5.6  2.6  chr7              51317871 51318392 (22964007) + DNA21TA1_DR       DNA/TcMar-Tc1             1    537     (2) 3292293  
  1522   10.2  8.9  1.4  chr7              51318405 51318684 (22963715) + LOOPERN5_DR       DNA/Kolobok-T2          989   1540     (0) 3292294  
   245   19.1  2.9  0.0  chr7              51318709 51318776 (22963623) + Mariner-N31_DR    DNA/TcMar-Tc1           402    471    (69) 3292295  
   204   16.7  6.1  2.0  chr7              51319438 51319486 (22962913) C Gypsy102-I_DR     LTR/Gypsy            (4581)   1904    1854 3292296  
   351   22.6  0.0 13.5  chr7              51320142 51320284 (22962115) C EnSpm-N40_DR      DNA/CMC-EnSpm        (2527)   2867    2742 3292297 *
  1376   15.2  3.3  1.1  chr7              51320178 51320449 (22961950) + ANGEL             DNA/Kolobok              32    309     (0) 3292298  
   446   24.4  5.0  1.8  chr7              51320311 51320469 (22961930) + IS3EU-1_DR        DNA/IS3EU              4036   4199  (4505) 3292299 *
  1580   14.4 10.2  2.0  chr7              51321331 51321771 (22960628) + hAT-N177B_DR      DNA/hAT-Tip100            1    595    (78) 3292300  
  1120   10.2  1.0  5.0  chr7              51321761 51321966 (22960433) + DNA11TA1_DR       DNA/CMC-EnSpm             6    203     (0) 3292301 *
   672   14.1  3.0  0.0  chr7              51321967 51322065 (22960334) + hAT-N177C_DR      DNA/hAT-Tip100          721    822   (910) 3292302  
  6038    8.3 17.2  3.0  chr7              51322369 51323545 (22958854) C LOOPERN6_DR       DNA/Kolobok-T2?         (0)   1351      12 3292303  
  1815    6.8  1.3  0.0  chr7              51323813 51324049 (22958350) + hAT-N32_DR        DNA/hAT-Charlie         262    501     (0) 3292304  
   249    7.7  4.5  1.5  chr7              51324663 51324728 (22957671) C EnSpm-N42_DR      DNA/CMC-EnSpm         (411)    841     774 3292305  
   223   13.3  0.0  0.0  chr7              51324696 51324755 (22957644) C EnSpm-N25_DR      DNA/CMC-EnSpm        (2183)   2503    2444 3292306 *
   223   14.8  3.7  0.0  chr7              51324756 51324776 (22957623) C hAT-N21_DR        DNA/hAT-Charlie       (135)   1711    1628 3292307  
   390   22.5  1.1 18.8  chr7              51326351 51326525 (22955874) C DNA-6-N2_DR       DNA                   (205)   4851    4703 3292308  
   209    9.5  9.5  0.0  chr7              51326522 51326563 (22955836) + EnSpm-N13_DR      DNA/CMC-EnSpm         18937  18982  (3167) 3292309 *
  1533   12.9  5.6 19.1  chr7              51326565 51327014 (22955385) + DNA-5-1B_DR       DNA/hAT-Tip100            2    400   (314) 3292310  
  1118   13.6 38.5  9.2  chr7              51327015 51327146 (22955253) + DNA-5-1_DR        DNA/hAT?                  2    739     (0) 3292311  
  3937    8.6 10.1  0.3  chr7              51327390 51327973 (22954426) + HarbingerN1_DR    DNA/PIF-Harbinger         1    641     (9) 3292312  
   797   16.7 17.8 18.3  chr7              51328366 51328849 (22953550) C DNA-N22_DR        DNA                    (83)    685     204 3292313  
  1195   11.0  5.3  7.7  chr7              51328850 51329076 (22953323) C DNA8-3C_DR        DNA/hAT-Tip100          (0)    305      84 3292314  
   703   20.3 12.2  0.5  chr7              51329079 51329266 (22953133) C DNA-N22_DR        DNA                   (557)    211       2 3292315  
  1159   17.2 12.6  3.6  chr7              51329272 51329549 (22952850) + Kolobok-N5_DR     DNA/Kolobok-T2?           1    302   (183) 3292316  
   215   23.9  0.0  0.0  chr7              51329638 51329683 (22952716) C Mariner-16_DR     DNA/TcMar-Tc1          (56)   1193    1148 3292317  
   266   29.2  2.8  0.0  chr7              51329732 51329803 (22952596) + SAT-22_DR         Satellite               252    325  (1805) 3292318  
   218   23.6  1.4  0.0  chr7              51331208 51331279 (22951120) C hAT-N130_DR       DNA/hAT-Ac            (293)    128      56 3292319  
  1801    9.9 21.1  1.3  chr7              51331281 51331731 (22950668) + Mariner-N31_DR    DNA/TcMar-Tc1             2    540     (0) 3292320  
   212    3.9  0.0  0.0  chr7              51332175 51332200 (22950199) C TDR13             DNA                   (203)    569     544 3292321  
   299   26.8  1.0  0.0  chr7              51332393 51332489 (22949910) C ERV1-7_DR-I       LTR/ERV1             (4601)   2102    2005 3292322 *
  1102   13.4  0.0  8.4  chr7              51332417 51332719 (22949680) + (TCTG)n           Simple_repeat             1    277     (0) 3292323  
   386   23.8  0.0  4.3  chr7              51332602 51332746 (22949653) + Ginger1-N1_DR     DNA/Ginger-1            289    427  (2231) 3292324 *
   214   17.6 13.0  1.0  chr7              51333193 51333225 (22949174) C Merlin-N3_DR      DNA/Merlin            (147)    108       6 3292325  
   240   18.6 10.2  0.0  chr7              51333226 51333284 (22949115) C hAT-N133_DR       DNA/hAT-Ac            (439)    184     120 3292326  
   812   20.8  1.7  0.0  chr7              51334251 51334423 (22947976) + hAT-N21B_DR       DNA/hAT-Ac                1    176  (1125) 3292327  
   361   14.4  9.3  3.3  chr7              51334434 51334519 (22947880) + hAT-N21B_DR       DNA/hAT-Ac              507    597   (704) 3292328  
   329   13.0  0.0  1.9  chr7              51334533 51334587 (22947812) + LTR-11_DR-LTR     LTR                       1     54   (139) 3292329  
   273   10.3  0.0  0.0  chr7              51334678 51334716 (22947683) + LTR-11_DR-LTR     LTR                      21     59   (134) 3292329  
  1564   10.7  1.8  0.4  chr7              51334717 51334941 (22947458) C Harbinger-N13_DR  DNA/PIF-Harbinger       (0)    324      97 3292330  
  1081   18.7  0.0  1.1  chr7              51334964 51335152 (22947247) + LTR-11_DR-LTR     LTR                       1    187     (6) 3292331  
   355   19.7 50.0  0.8  chr7              51335207 51335332 (22947067) + LTR-11_DR-LTR     LTR                       6    193     (0) 3292332  
  8618    2.0  0.2  0.1  chr7              51335380 51336360 (22946039) C hAT-N30_DR        DNA/hAT-Ac              (0)    982       1 3292333  
  1023   20.9  0.0  0.5  chr7              51336366 51336553 (22945846) + LTR-11_DR-LTR     LTR                       1    187     (6) 3292334  
  4450    8.3 12.2  0.4  chr7              51336582 51337270 (22945129) + DNA25TWA2_DR      DNA                       1    770    (32) 3292335  
   946   17.7  1.8  1.2  chr7              51337294 51337452 (22944947) + LTR-11_DR-LTR     LTR                       7    166    (27) 3292336  
  2041    1.6  0.4  0.0  chr7              51337453 51337710 (22944689) C DNA-N25_DR        DNA                     (0)   3045    2787 3292337  
   381   11.2  9.7  1.3  chr7              51337840 51337911 (22944488) + hAT-N21B_DR       DNA/hAT-Ac             1217   1294     (7) 3292338  
   845   17.6  0.5  5.1  chr7              51339092 51339277 (22943122) C Kolobok-N10B_DR   DNA/Kolobok             (3)    268      91 3292339  
   518   23.2  4.8  1.2  chr7              51339415 51339580 (22942819) C DNA2-8_DR         DNA/CMC-EnSpm        (1711)   2696    2525 3292340  
  2036   12.2 45.6  1.2  chr7              51339701 51340410 (22941989) + DNA-8-30_DR       DNA/hAT-Ac                1   1022     (0) 3292341  
   207    6.9  0.0  0.0  chr7              51341244 51341272 (22941127) + Kolobok-N3_DR     DNA/Kolobok-T2?         321    349    (21) 3292342  
   854   15.2 25.3  0.1  chr7              51341287 51341493 (22940906) C Kolobok-N3_DR     DNA/Kolobok-T2?        (56)    411      43 3292343  
  2755   16.9 11.3 11.7  chr7              51341496 51342536 (22939863) C DNA-5-4_DR        DNA                    (34)   1038       1 3292344  
   246   19.0  3.3  3.3  chr7              51342537 51342583 (22939816) C Kolobok-N3_DR     DNA/Kolobok-T2?       (323)     47       1 3292345  
  4349   12.5  8.6  2.5  chr7              51342937 51343762 (22938637) + TC1DR2            DNA/TcMar-Tc1             1    875     (1) 3292346  
  6024    6.0 10.9  0.0  chr7              51343788 51344632 (22937767) + TDR2              DNA/TcMar-Tc1             1    937     (0) 3292347  
   331   17.3  7.6  0.9  chr7              51346127 51346231 (22936168) + TDR9              DNA                      97    208     (0) 3292348  
   859   15.5  4.5 10.5  chr7              51346232 51346340 (22936059) C DNA2-16_DR        DNA                 (10940)   7111    7014 3292349 *
  1994   11.3 11.2  0.6  chr7              51346165 51346494 (22935905) + TDR17B            DNA/Sola-1              405    769   (777) 3292350  
   266   30.1  9.5  0.7  chr7              51346376 51346512 (22935887) C DIRS-N4_DR        LTR/Ngaro             (284)   5512    5364 3292351 *
  5208    9.0  1.2  7.8  chr7              51346686 51347537 (22934862) C hAT-N167_DR       DNA/hAT-Charlie         (0)    850      51 3292352  
  1364   15.1  5.8  0.4  chr7              51347905 51348144 (22934255) + DNA-N23_DR        DNA                     146    398     (0) 3292353  
  5895    9.2 15.5  2.3  chr7              51348202 51349319 (22933080) C DNA-8-21_DR       DNA/hAT-Ac              (0)   1284      23 3292354  
   296   14.5  9.2  4.4  chr7              51349448 51349512 (22932887) C Harbinger-N23_DR  DNA/PIF-Harbinger      (81)    356     289 3292355  
   205   29.9  5.2  6.6  chr7              51349569 51349722 (22932677) C Harbinger-N23_DR  DNA/PIF-Harbinger     (256)    181      30 3292355  
   257   24.3  7.1 11.9  chr7              51349838 51349977 (22932422) C TDR22             DNA                    (43)   1212    1079 3292356 *
   305   26.7  0.0  2.7  chr7              51349960 51350036 (22932363) + hAT-N49_DR        DNA/hAT-Ac              582    656   (455) 3292357  
   752   18.9  3.7  2.6  chr7              51350234 51350423 (22931976) C TDR22             DNA                  (1010)    245      54 3292358  
  2967    8.6  0.9  2.9  chr7              51350440 51350896 (22931503) C hAT-N23_DR        DNA/hAT-Ac              (1)   1737    1290 3292359  
  4851    8.4  1.6  1.2  chr7              51350897 51351567 (22930832) + HarbingerN2_DR    DNA/PIF-Harbinger         1    674     (0) 3292360  
  6218    9.0  7.2  1.9  chr7              51351568 51352530 (22929869) C hAT-N23_DR        DNA/hAT-Ac            (442)   1296     283 3292359  
   959    9.7  7.1  0.0  chr7              51354139 51354292 (22928107) + Kolobok-N1_DR     DNA/Kolobok-T2?          16    180   (619) 3292361  
  3178   13.3 10.6  1.4  chr7              51354304 51354888 (22927511) + DNA-X-7_DR        DNA                       5    642     (4) 3292362  
  1534   16.4 15.0  3.7  chr7              51354864 51355256 (22927143) C Kolobok-N1_DR     DNA/Kolobok-T2?       (349)    450      15 3292363 *
  1449    5.3  3.7  0.5  chr7              51355325 51355513 (22926886) C hAT-N66B_DR       DNA/hAT-Charlie         (0)    195       1 3292364  
   428   19.2 14.3  5.1  chr7              51355969 51356003 (22926396) + EnSpm-17_DR       DNA/CMC-EnSpm          2679   2828  (6447) 3292365  
   867   16.5 24.6  0.0  chr7              51356004 51356251 (22926148) + ANGEL             DNA/Kolobok               1    309     (0) 3292366  
   234   16.5  2.7 10.1  chr7              51356187 51356260 (22926139) C Helitron-2_DR     RC/Helitron         (15227)  12185   12117 3292367 *
  1239    9.7 10.3  0.0  chr7              51356994 51357188 (22925211) C hAT-N51_DR        DNA/hAT-Ac              (3)    365     151 3292368  
   309    8.7  2.2  0.0  chr7              51357198 51357241 (22925158) C NonLTR-1B_DR      Retroposon             (29)   1176    1132 3292369  
  1377    8.3  0.9  5.9  chr7              51357242 51357472 (22924927) C hAT-N46_DR        DNA/hAT-Tip100          (0)    804     585 3292370  
  1328   13.6  3.7  0.0  chr7              51357484 51357697 (22924702) C hAT-N46_DR        DNA/hAT-Tip100        (490)    314      93 3292370  
   459   19.5 11.2  1.5  chr7              51357709 51357833 (22924566) C NonLTR-1C_DR      Retroposon             (73)   1138    1002 3292371 *
   989    7.8  4.2  0.0  chr7              51357829 51357970 (22924429) C hAT-N51_DR        DNA/hAT-Ac            (213)    155       8 3292368  
   234   18.9 21.6  0.0  chr7              51357973 51358046 (22924353) C ANGEL             DNA/Kolobok            (36)    273     184 3292372  
   226   19.2  5.8  0.0  chr7              51358001 51358052 (22924347) C hAT-N127_DR       DNA/hAT-Charlie      (3394)   6922    6868 3292373 *
  1266    7.9  1.7  0.0  chr7              51358125 51358302 (22924097) C hAT-N51_DR        DNA/hAT-Ac              (4)    364     184 3292374  
   857   18.6  6.9  1.6  chr7              51358337 51358500 (22923899) + hAT-N25_DR        DNA/hAT-Ac                1    173   (656) 3292375  
  1733    5.8  6.2  0.4  chr7              51358501 51358741 (22923658) + HATN8_DR          DNA/Zisupton              1    255     (0) 3292376  
   316   19.6  0.0  0.0  chr7              51358742 51358797 (22923602) + Harbinger-8N2_DR  DNA/PIF-Harbinger        39     94   (454) 3292377  
  1101   18.0  0.5  0.0  chr7              51358838 51359022 (22923377) + TDR13             DNA                       1    186   (586) 3292378  
  2273   12.9 10.0  1.9  chr7              51359023 51359504 (22922895) + DNA-5-3_DR        DNA/hAT-hAT5              1    520    (13) 3292379  
   504    8.8  0.0  0.0  chr7              51359504 51359571 (22922828) C Rex1-40_DRe       LINE/Rex-Babar         (31)   3318    3251 3292380 *
  1005    9.4  8.1  0.0  chr7              51359599 51359758 (22922641) + TDR13             DNA                     177    349   (423) 3292381  
   464   12.1  3.3  0.0  chr7              51359741 51359831 (22922568) + hAT-N25B_DR       DNA/hAT-Ac              627    720     (0) 3292382 *
   596   18.8 12.0  0.0  chr7              51359837 51359969 (22922430) C NonLTR-1C_DR      Retroposon             (45)   1166    1018 3292383  
   971    7.5  5.4  1.3  chr7              51359976 51360123 (22922276) C hAT-N51_DR        DNA/hAT-Ac            (213)    155       2 3292374  
   200   25.6  3.1  7.5  chr7              51360124 51360199 (22922200) C ANGEL             DNA/Kolobok            (54)    255     184 3292384 *
   216   20.5  7.3  4.8  chr7              51360119 51360200 (22922199) C EnSpm-N40B_DR     DNA/CMC-EnSpm        (2290)   3217    3134 3292385  
  2667    3.8  0.4  0.0  chr7              51360912 51361238 (22921161) + DNA-2-16_DR       DNA/CMC-EnSpm             1    315  (1397) 3292386  
   200   28.9 10.1  5.5  chr7              51361148 51361286 (22921113) + EnSpm-N39_DR      DNA/CMC-EnSpm?          604    748    (17) 3292387 *
  3262    7.4  1.1  1.4  chr7              51361215 51361655 (22920744) + DNA-2-16_DR       DNA/CMC-EnSpm          1273   1712     (0) 3292388  
  2855    7.5  8.0  0.2  chr7              51361825 51362249 (22920150) + DNA8-27B_DR       DNA                     313    770   (129) 3292389  
   481   19.2  0.0  0.0  chr7              51362245 51362343 (22920056) + ANGEL             DNA/Kolobok             211    309     (0) 3292390 *
   202   22.5  0.0  6.0  chr7              51362283 51362353 (22920046) C Helitron-2_DR     RC/Helitron         (19425)   7987    7921 3292391 *
   222   18.0  0.0  2.0  chr7              51362299 51362349 (22920050) + Helitron-1_DR     RC/Helitron            5505   5554 (20746) 3292392  
   283   21.1  4.8  9.0  chr7              51362353 51362456 (22919943) + ANGEL             DNA/Kolobok             152    251    (58) 3292393  
   561   17.4  1.7  0.8  chr7              51362469 51362584 (22919815) + ANGEL             DNA/Kolobok              37    153   (156) 3292394  
  2275   10.4 12.0  0.7  chr7              51362586 51362993 (22919406) C HATN10B_DR        DNA/hAT-Ac              (0)    608     155 3292395 *
  3223   11.3  4.1  0.9  chr7              51362991 51363506 (22918893) C Rex1-23_DRe       LINE/Rex-Babar         (20)   2230    1699 3292396  
   258    6.7  0.0  2.2  chr7              51363522 51363567 (22918832) C HATN10B_DR        DNA/hAT-Ac            (452)    156     112 3292395 *
  1733   18.8  4.1  3.8  chr7              51363567 51363581 (22918818) C DNA9-3_DR         DNA/MULE-MuDR?       (9696)   1683    1566 3292397  
  2339   11.9  5.2  0.6  chr7              51363582 51363928 (22918471) + SINE2-4_DR        SINE/tRNA-V-RTE           6    368     (3) 3292398  
   511   15.7  7.3  1.5  chr7              51363913 51364035 (22918364) C HATN10B_DR        DNA/hAT-Ac            (466)    142      13 3292399 *
  1733   18.8  4.1  3.8  chr7              51363929 51363959 (22918440) C DNA9-3_DR         DNA/MULE-MuDR?       (9696)   1565    1290 3292397  
   273   19.3  0.0 12.7  chr7              51364039 51364127 (22918272) + ANGEL             DNA/Kolobok             154    232    (77) 3292400 *
   279   12.7 10.9  0.0  chr7              51364090 51364144 (22918255) C hAT-N134_DR       DNA/hAT?              (208)    857     797 3292401  
   277   19.4  1.9  7.1  chr7              51364128 51364156 (22918243) + EnSpm-N40B_DR     DNA/CMC-EnSpm          3146   3206  (2301) 3292402 *
   211   16.8  3.5  0.9  chr7              51365678 51365737 (22916662) + Zisupton-6_DR     DNA/Zisupton           8656   8700 (13416) 3292403  
   205   18.9  7.5  0.0  chr7              51365694 51365746 (22916653) C Polinton-4_DR     DNA/Maverick         (3400)  16887   16831 3292404 *
  9226    5.3  1.5  1.6  chr7              51366176 51367382 (22915017) + Harbinger-4N1C_DR DNA/PIF-Harbinger         1   1206     (0) 3292405  
  2114    6.6  0.0  0.0  chr7              51367565 51367852 (22914547) + Mariner-N38_DR    DNA/TcMar-Tc1            38    325   (222) 3292406  
   206    6.5  5.4  3.5  chr7              51367837 51367948 (22914451) C hAT-N39_DR        DNA/hAT-Tip100        (236)   1358    1245 3292407 *
   251   11.4  0.0 15.6  chr7              51367854 51367957 (22914442) C DNA8-26_DR        DNA                  (3043)   1487    1398 3292408 *
   321   15.1  8.6  0.0  chr7              51367856 51367948 (22914451) C Zisupton-6_DR     DNA/Zisupton        (13263)   8853    8753 3292409 *
   365    3.7  3.4  0.2  chr7              51367894 51367959 (22914440) C hAT-N70_DR        DNA/hAT?              (721)    599     531 3292410 *
   424   14.9  2.8  6.7  chr7              51367929 51368036 (22914363) + DNA-5-6_DR        DNA/hAT                 178    281   (948) 3292411 *
  1204   10.0  4.7  0.5  chr7              51367945 51368135 (22914264) + DNA6-5_DR         DNA                     997   1195   (208) 3292412  
   251   11.3  7.1  0.3  chr7              51367949 51367980 (22914419) + EnSpm-8_DR        DNA/CMC-EnSpm          1225   1329  (8112) 3292413 *
   365    8.5  5.1  0.0  chr7              51368133 51368191 (22914208) + hAT-N91_DR        DNA/hAT-Ac              235    296    (59) 3292414  
   479   25.6  1.2  8.0  chr7              51368981 51369141 (22913258) + DIRS-9C_DR        LTR/Ngaro              7005   7155   (229) 3292415 *
  1599   12.3  7.4  0.6  chr7              51368998 51369286 (22913113) + HE1_DR1           SINE/tRNA-V-RTE           9    324    (70) 3292416  
  2435   11.3  3.0  1.7  chr7              51369480 51369878 (22912521) C DIRS-5_DR         LTR/Ngaro               (0)   6895    6456 3292417  
   781   15.6  0.6  2.5  chr7              51370006 51370169 (22912230) C Merlin-1_DR       DNA/Merlin           (6379)   4148    3988 3292418 *
  2371   10.4  2.5  1.6  chr7              51370042 51370404 (22911995) C SINE2-4_DR        SINE/tRNA-V-RTE         (0)    371       6 3292419  
   867   16.1  4.6  3.4  chr7              51370250 51370423 (22911976) C EnSpm-N11_DR      DNA/CMC-EnSpm        (3619)   1734    1559 3292420 *
   202   25.2  6.2  2.0  chr7              51370654 51370799 (22911600) C EnSpm-N4B_DR      DNA/CMC-EnSpm?         (15)    205      54 3292421 *
   900    9.1  0.0  0.0  chr7              51370785 51370905 (22911494) + DNA2-16_DR        DNA                   13827  13947  (4104) 3292422  
   361   27.2 12.5  0.0  chr7              51370798 51370904 (22911495) C hAT-N127_DR       DNA/hAT-Charlie      (4312)   6004    5881 3292423 *
 12873    2.6  0.3  2.2  chr7              51370905 51372495 (22909904) C DNA-1-8_DR        DNA                     (0)   1561       1 3292424  
   311   26.6 12.7  4.7  chr7              51370934 51370950 (22911449) C CryptonV-N5_DR    DNA/Crypton-V       (11778)  12754   12590 3292425 *
   590   14.6  1.0  0.0  chr7              51372496 51372591 (22909808) + DNA2-16_DR        DNA                   13946  14042  (4009) 3292426  
   880   16.7  8.6  0.0  chr7              51372704 51372913 (22909486) + DNAX-16_DR        DNA                     110    337    (86) 3292427  
   225   21.7  2.8 15.5  chr7              51372914 51373022 (22909377) C CryptonV-1_DR     DNA/Crypton-V       (15176)   2697    2601 3292428 *
   896   12.5  0.7  0.0  chr7              51372927 51373062 (22909337) C SINE2-4_DR        SINE/tRNA-V-RTE         (0)    371     235 3292429  
   768   18.6  1.9  1.3  chr7              51372934 51373091 (22909308) C EnSpm-N37_DR      DNA/CMC-EnSpm        (6186)    461     303 3292430 *
   306   15.0  1.4  5.9  chr7              51373063 51373133 (22909266) + DNAX-16_DR        DNA                     337    404    (19) 3292431 *
   212   10.0  0.0  0.0  chr7              51373427 51373456 (22908943) C hAT-N22_DR        DNA/hAT-Ac              (0)   1738    1709 3292432  
   633   16.4  6.6  0.0  chr7              51373501 51373652 (22908747) + hAT-N22C_DR       DNA/hAT-Ac              515    676    (18) 3292433  
  1578   19.8  5.6  7.6  chr7              51373658 51374139 (22908260) C hAT-N22C_DR       DNA/hAT-Ac             (43)    651     179 3292434  
   471   10.2 23.9  0.0  chr7              51375386 51375473 (22906926) + HATN7_DR          DNA/hAT                   1    109   (486) 3292435  
   355    8.5  0.0  0.0  chr7              51375453 51375499 (22906900) + HATN7_DR          DNA/hAT                 498    544    (51) 3292436 *
   751   12.5  0.2  1.6  chr7              51375512 51375947 (22906452) + (CCAA)n           Simple_repeat             1    429     (0) 3292437  
   712   15.6  0.0  0.0  chr7              51375789 51375967 (22906432) + (TCCA)n           Simple_repeat             1    179     (0) 3292438 *
   287   25.0  0.0  0.0  chr7              51376309 51376384 (22906015) C CryptonV-N4_DR    DNA/Crypton-V        (1290)  12203   12128 3292439 *
   838   17.9 19.2  0.4  chr7              51376321 51376544 (22905855) C Kolobok-N10B_DR   DNA/Kolobok             (5)    266       1 3292440  
   384   26.9  2.3  0.8  chr7              51376545 51376602 (22905797) C DNA2-8_DR         DNA/CMC-EnSpm        (1801)   2606    2547 3292441  
  2518    9.2  4.3  0.5  chr7              51376714 51377084 (22905315) + HE1_DR1           SINE/tRNA-V-RTE           6    390    (12) 3292442  
  1232   13.1  8.6  0.0  chr7              51377073 51377293 (22905106) + Kolobok-N10B_DR   DNA/Kolobok              32    271     (0) 3292443 *
   540   21.2  2.0  3.4  chr7              51377294 51377444 (22904955) + Kolobok-N13_DR    DNA                       1    149   (310) 3292444  
  2828   10.9 27.1  0.0  chr7              51377763 51378304 (22904095) C TC1DR3            DNA/TcMar-Tc1           (0)   1225     537 3292445  
   931    5.8 34.9  0.0  chr7              51378298 51378469 (22903930) C TC1DR3            DNA/TcMar-Tc1         (993)    232       1 3292445 *
   343   18.1  6.8  5.6  chr7              51379005 51379092 (22903307) + EnSpm-N44_DR      DNA/CMC-EnSpm          5382   5470  (3182) 3292446 *
   845   15.4  0.7  2.8  chr7              51379025 51379044 (22903355) + DNA8-17_DR        DNA/hAT-Tip100         1293   1309   (504) 3292447  
  1170   11.6 26.1  1.1  chr7              51379045 51379270 (22903129) + SINE2-5_DR        SINE/tRNA-V-RTE           1    282     (0) 3292448  
   547   14.6  3.8  3.5  chr7              51379133 51379291 (22903108) + EnSpm-6N1_DR      DNA/CMC-EnSpm          6316   6422  (2814) 3292449 *
   538   19.5  1.6  3.2  chr7              51379177 51379303 (22903096) C EnSpm-6N1_DR      DNA/CMC-EnSpm        (5671)   3565    3441 3292450 *
   240   20.4  1.1  8.2  chr7              51379619 51379638 (22902761) C hAT-N21_DR        DNA/hAT-Charlie       (508)   1338    1325 3292451  
  5338   10.1 15.9  1.0  chr7              51379639 51380611 (22901788) C HATN13_DR         DNA/hAT-Ac              (0)   1119       3 3292452  
   501   22.2  6.2  8.9  chr7              51380613 51380820 (22901579) + Kolobok-N16_DR    DNA/Kolobok?             27    229  (1013) 3292453 *
   766   12.9  0.9  0.0  chr7              51380815 51380930 (22901469) C HATN12_DR         DNA/hAT-Ac             (23)    556     440 3292454  
   231   15.6  4.4  0.0  chr7              51380940 51380954 (22901445) C EnSpm-N48B_DR     DNA/CMC-EnSpm        (5082)   1877    1861 3292455  
  3460    9.0  0.7  4.3  chr7              51380955 51381509 (22900890) + Mariner-N38_DR    DNA/TcMar-Tc1             1    536    (11) 3292456  
   335   16.7  3.2  7.6  chr7              51381498 51381620 (22900779) + DNA-2-30B_DR      DNA                       5    122   (291) 3292457 *
  2211    8.5  2.9  2.9  chr7              51381512 51381897 (22900502) C HATN12B_DR        DNA/hAT-Ac            (309)    386       1 3292458  
   329   21.2  9.5  3.5  chr7              51381786 51381922 (22900477) C DNA-X-17_DR       DNA                  (1212)   1162    1018 3292459 *
   218   20.3  3.4  0.0  chr7              51382306 51382364 (22900035) C DNA-N4_DR         DNA                   (366)    676     616 3292460  
   765   12.6  0.8  1.7  chr7              51382733 51382853 (22899546) + SINE2-5_DR        SINE/tRNA-V-RTE         163    282     (0) 3292461  
   627   19.9  2.2  1.4  chr7              51382854 51382866 (22899533) C EnSpm-6N1_DR      DNA/CMC-EnSpm        (5638)   3594    3460 3292462  
   369   21.8  2.9  4.7  chr7              51382889 51383061 (22899338) C EnSpm-N21_DR      DNA/CMC-EnSpm         (133)    346     177 3292463  
  3026   11.2  0.5  0.0  chr7              51383278 51383713 (22898686) C DNA-X-2B_DR       DNA                     (1)    438       1 3292464  
   460   22.7  0.0  3.4  chr7              51383857 51383979 (22898420) + Kolobok-N10_DR    DNA/Kolobok             525    643     (0) 3292465  
   970   14.2  2.3  1.2  chr7              51384137 51384307 (22898092) C TDR13             DNA                     (0)    772     600 3292466 *
  1198   16.8  3.7  0.5  chr7              51384304 51384518 (22897881) C TDR13             DNA                   (550)    222       1 3292466  
   597   24.4 16.7  3.5  chr7              51384696 51384971 (22897428) + Kolobok-N3_DR     DNA/Kolobok-T2?           1    311    (59) 3292467  
  2156   12.8  3.0  1.2  chr7              51384986 51385388 (22897011) + TDR24             DNA                       5    414    (30) 3292468  
   870    5.7  3.2  0.8  chr7              51385369 51385491 (22896908) + Merlin-2_DR       DNA/Merlin             5076   5201  (8720) 3292469 *
   884    2.8  0.0  0.0  chr7              51385384 51385491 (22896908) + Kolobok-N7_DR     DNA/Kolobok-T2            1    108  (1068) 3292470  
  3709    7.0  3.2  4.1  chr7              51385494 51386058 (22896341) C hAT-N185_DR       DNA/hAT?                (0)    960     401 3292471  
   425   12.6  2.6  3.5  chr7              51385977 51386091 (22896308) C Polinton-4_DR     DNA/Maverick         (3061)  17226   17113 3292472 *
   408   13.3  2.0  0.0  chr7              51386025 51386122 (22896277) + Helitron-2_DR     RC/Helitron            6039   6138 (21274) 3292473 *
  3428   13.2  1.9  1.9  chr7              51386087 51386667 (22895732) + Kolobok-N7_DR     DNA/Kolobok-T2          205    785   (391) 3292474  
  1448   14.3  0.4  0.8  chr7              51386806 51387046 (22895353) C DIRS-4N1-LTR_DR   LTR/Ngaro               (0)    354     115 3292475  
  2359    7.1 15.6  0.0  chr7              51387047 51387386 (22895013) C HarbingerN6_DR    DNA/PIF-Harbinger       (0)    393       1 3292476  
   585   19.0  0.0  0.0  chr7              51387388 51387506 (22894893) C DIRS-4N1-LTR_DR   LTR/Ngaro             (238)    116       1 3292475  
  4573   10.0 15.9  0.1  chr7              51388294 51389083 (22893316) C LOOPERN4_DR       DNA/Kolobok-T2          (0)    917       3 3292477  
   524   17.4 14.1  4.3  chr7              51389810 51390045 (22892354) + CryptonV-N6_DR    DNA/Crypton-V             5    280   (282) 3292478  
  1274   11.7 12.3  1.0  chr7              51390462 51390721 (22891678) + ANGEL             DNA/Kolobok               1    289    (20) 3292479  
  1475   13.1  6.2  3.5  chr7              51390814 51391089 (22891310) + Kolobok-N11_DR    DNA/Kolobok-T2           11    293   (178) 3292480  
  1030   20.4  7.8  3.1  chr7              51391105 51391407 (22890992) C HarbingerN3_DR    DNA/PIF-Harbinger      (16)   1048     731 3292481  
   214   14.3  6.0  1.9  chr7              51391408 51391457 (22890942) C Mariner-N1_DR     DNA/TcMar               (0)    270     219 3292482  
  3133   10.7 13.2  1.0  chr7              51391474 51392010 (22890389) C DIRS-N1_DR        LTR/Ngaro               (0)   6632    6051 3292483  
  2417   12.6 34.4  1.0  chr7              51392022 51392689 (22889710) C TC1DR3B           DNA/TcMar-Tc1           (0)    889       1 3292484  
   213   17.1  0.0  0.0  chr7              51392660 51392694 (22889705) C DNA8-26_DR        DNA                  (2995)   1535    1501 3292485 *
  1457   17.1  8.1  9.3  chr7              51392829 51393337 (22889062) C HarbingerN3_DR    DNA/PIF-Harbinger     (559)    505       3 3292481  
   283   24.1  3.4  1.1  chr7              51393507 51393594 (22888805) C piggyBac-N18_DR   DNA/PiggyBac           (14)    640     551 3292486  
  2272   15.8  1.4  5.6  chr7              51393711 51394192 (22888207) + ERV1-1C_DR-LTR    LTR/ERV1                  1    463     (0) 3292487  
   460    6.2  0.0  0.0  chr7              51394193 51394273 (22888126) + (TCCA)n           Simple_repeat             3     83     (0) 3292488  
   233   28.1  0.0  6.0  chr7              51394274 51394298 (22888101) + Ginger1-N1_DR     DNA/Ginger-1            313    412  (2246) 3292489  
   633   10.8  4.8 10.9  chr7              51394464 51394609 (22887790) + EnSpm-N21_DR      DNA/CMC-EnSpm             1    138   (341) 3292490  
   844   17.2  0.0  0.7  chr7              51394616 51394637 (22887762) + DNA8-10_DR        DNA/hAT-Ac             1865   2015  (2003) 3292491  
  1004    7.7  0.0  0.0  chr7              51394638 51394767 (22887632) C DNA8-23_DR        DNA                  (4471)   2268    2139 3292492  
  1060   15.9 16.2  0.3  chr7              51394774 51395032 (22887367) + EnSpm-N21_DR      DNA/CMC-EnSpm           178    477     (2) 3292493  
   295   24.8  3.5  0.7  chr7              51395035 51395060 (22887339) C Merlin-1_DR       DNA/Merlin           (8325)   2202    2173 3292494  
  2174    6.7  0.6  1.3  chr7              51395061 51395378 (22887021) C Mariner-N38_DR    DNA/TcMar-Tc1           (0)    547     232 3292495  
   213    7.4  0.0  0.0  chr7              51395369 51395395 (22887004) C Mariner-N38_DR    DNA/TcMar-Tc1         (469)     78      52 3292495 *
  1717    4.0  3.1  2.2  chr7              51395878 51396106 (22886293) + TDR20             DNA/Merlin                5    235     (4) 3292496  
   706   14.0  7.4  6.8  chr7              51396638 51396661 (22885738) C DNA6-6_DR         DNA                  (6710)   4571    4497 3292497  
   748    9.1  8.2  0.8  chr7              51396662 51396783 (22885616) C SINE2-3_DR        SINE/tRNA-V-RTE         (4)    364     234 3292498  
   706   14.0  7.4  6.8  chr7              51396784 51396813 (22885586) C DNA6-6_DR         DNA                  (6710)   4496    4395 3292497  
  4029   10.7  5.4  0.0  chr7              51397029 51397616 (22884783) C DNA-1-3_DR        DNA/PIF-Harbinger     (217)    620       1 3292499  
  1124   17.4  1.4  3.9  chr7              51397670 51397879 (22884520) + DNA25TWA2_DR      DNA                       1    205   (597) 3292500  
  1097   15.6 24.0  1.6  chr7              51397911 51398164 (22884235) + DNA25TWA2_DR      DNA                     493    802     (0) 3292501  
   735    7.8  1.7  0.0  chr7              51399223 51399337 (22883062) C TC1DR2            DNA/TcMar-Tc1           (5)    871     755 3292502  
  1736   16.2  7.9  3.9  chr7              51399378 51399599 (22882800) + hAT-N22B_DR       DNA/hAT-Ac                1    407   (972) 3292503  
   249   27.7  6.6  5.0  chr7              51399600 51399736 (22882663) + EnSpm-N7B_DR      DNA/CMC-EnSpm             1    139   (629) 3292504  
  1736   16.2  7.9  3.9  chr7              51399737 51400062 (22882337) + hAT-N22B_DR       DNA/hAT-Ac              408   1011   (368) 3292503  
   746   15.3  4.8  0.7  chr7              51400061 51400205 (22882194) C Copia-11_DR-LTR   LTR/Gypsy?            (320)    151       1 3292505 *
  1928   11.7  0.3  0.3  chr7              51400219 51400518 (22881881) C TC1DR2            DNA/TcMar-Tc1         (576)    300       1 3292502  
   318   15.2  7.6  0.0  chr7              51400523 51400601 (22881798) + hAT-N201_DR       DNA/hAT-Ac              480    564   (130) 3292506 *
  2310   14.4  9.3  1.4  chr7              51400597 51401123 (22881276) C Helitron-N3_DR    RC/Helitron           (942)   2074    1507 3292507  
   508   10.6 23.4  0.7  chr7              51401175 51401298 (22881101) C piggyBac-N18_DR   DNA/PiggyBac          (502)    152       1 3292508  
   339   22.6  3.2  1.0  chr7              51402156 51402249 (22880150) + Harbinger-N27_DR  DNA/PIF-Harbinger?      110    205    (15) 3292509  
   329    8.9  0.0  0.0  chr7              51402250 51402294 (22880105) + TDR13D            DNA                       1     45   (717) 3292510 *
  5834    8.1  7.9  0.3  chr7              51402292 51403156 (22879243) C TDR2              DNA/TcMar-Tc1           (7)    930       1 3292511  
  1323   17.2 23.1  0.6  chr7              51403157 51403554 (22878845) C TDR13D            DNA                   (275)    487       1 3292512  
   346   19.9  3.9  7.1  chr7              51404074 51404203 (22878196) C Dada-U1A_DR       DNA/Dada             (7145)   3834    3709 3292513 *
   596   13.0  2.6  0.0  chr7              51404093 51404207 (22878192) C ENSPM-6_DR        DNA/CMC-EnSpm       (17802)  14814   14697 3292514 *
  2221   11.1 15.1  1.3  chr7              51404108 51404592 (22877807) + Helitron-N2_DR    RC/Helitron            1013   1563   (900) 3292515  
  2036   21.1  9.9  5.8  chr7              51404196 51404661 (22877738) + DNA8-17_DR        DNA/hAT-Tip100          845   1649   (164) 3292516 *
  2081   10.1  9.7  0.6  chr7              51404662 51404980 (22877419) + SINE2-4_DR        SINE/tRNA-V-RTE          15    362     (9) 3292517  
   209   26.9  0.0 14.7  chr7              51404913 51405021 (22877378) + DIRS-1F-LTR_DR    LTR/Ngaro               466    560   (125) 3292518 *
  2036   21.1  9.9  5.8  chr7              51404981 51404991 (22877408) + DNA8-17_DR        DNA/hAT-Tip100         1650   1671   (142) 3292516  
   400   18.0 42.5  2.0  chr7              51405060 51405077 (22877322) C DNA8-10_DR        DNA/hAT-Ac            (154)   3864    3745 3292519  
   517   13.5  0.0  0.0  chr7              51405078 51405151 (22877248) C CryptonV-N5_DR    DNA/Crypton-V       (20543)   3994    3921 3292520  
   400   18.0 42.5  2.0  chr7              51405152 51405168 (22877231) C DNA8-10_DR        DNA/hAT-Ac            (154)   3744    3612 3292519  
   423   18.1  0.0  0.0  chr7              51405169 51405240 (22877159) C HE1_DR1           SINE/tRNA-V-RTE       (217)    185     114 3292521  
  1482    9.0 12.4  0.0  chr7              51405303 51405536 (22876863) + L2-5_DRe          LINE/L2                1944   2206    (21) 3292522  
   712   20.4  9.7  2.2  chr7              51405346 51405561 (22876838) + DNA8-26_DR        DNA                    2689   2920  (1610) 3292523 *
   261   18.0  7.8  1.9  chr7              51405564 51405665 (22876734) + hAT-N47C_DR       DNA/hAT-Tip100          106    213  (2246) 3292524 *
   313    4.7  1.2  0.0  chr7              51405609 51405693 (22876706) + DNA-1-7_DR        DNA/PIF-Harbinger       667    752   (686) 3292525  
   223    5.9  4.3  1.4  chr7              51405636 51405704 (22876695) + DNA-TA-4_DR       DNA/TcMar              4661   4731  (5064) 3292526 *
   353   18.2 12.1  0.8  chr7              51405825 51405940 (22876459) C ASAT_CY           Satellite              (86)    176      48 3292527  
  7037   10.0  8.7  2.9  chr7              51406019 51407188 (22875211) C LOOPERN5_DR       DNA/Kolobok-T2          (0)   1237       2 3292528  
  2238   15.4  3.3  1.1  chr7              51407265 51407722 (22874677) + Mariner-N38_DR    DNA/TcMar-Tc1            80    547     (0) 3292529  
  3278   18.0  7.0  6.8  chr7              51408561 51409351 (22873048) + DNA25TWA2_DR      DNA                       6    797     (5) 3292530  
   209    7.7  0.0  0.0  chr7              51409332 51409357 (22873042) + EnSpm-N10_DR      DNA/CMC-EnSpm          4108   4133  (5175) 3292531 *
   217   20.0  6.7  0.0  chr7              51409640 51409699 (22872700) C Mariner-N31_DR    DNA/TcMar-Tc1          (64)    476     413 3292532  
   503   14.7  0.0 12.5  chr7              51409707 51409823 (22872576) C CryptonV-N4_DR    DNA/Crypton-V        (5731)   7762    7659 3292533 *
  1815    7.5  0.8  0.0  chr7              51409730 51409968 (22872431) + SINE2-4_DR        SINE/tRNA-V-RTE         123    363     (8) 3292534  
   764   17.2  7.3  1.7  chr7              51409820 51410161 (22872238) + DNA8-25_DR        DNA                    2014   2374  (1593) 3292535 *
   383   10.6  5.8  0.2  chr7              51409965 51410033 (22872366) + Polinton-1N1_DR   DNA/Maverick          14741  14979   (490) 3292536 *
  1604   12.5  1.1  2.2  chr7              51409969 51410000 (22872399) + EnSpm-N10_DR      DNA/CMC-EnSpm          3503   3770  (5538) 3292537  
  1219   15.3  4.3  5.9  chr7              51410001 51410075 (22872324) C DNA9-3_DR         DNA/MULE-MuDR?       (9826)   1553    1213 3292538  
   608    3.3  0.0  5.0  chr7              51410034 51410222 (22872177) + (TATAA)n          Simple_repeat             1    180     (0) 3292539 *
   934   13.9  3.9  2.3  chr7              51410186 51410230 (22872169) + DNAX-23_DR        DNA                   10197  10299  (1502) 3292540  
   984    7.6  0.8  0.0  chr7              51410231 51410361 (22872038) + HE2_DR            SINE/tRNA-V-RTE         231    362     (1) 3292541  
   934   13.9  3.9  2.3  chr7              51410362 51410395 (22872004) + DNAX-23_DR        DNA                   10300  10382  (1419) 3292540  
   473   12.8  2.0  0.0  chr7              51410879 51410980 (22871419) C ENSPM-6_DR        DNA/CMC-EnSpm       (18565)  14051   13948 3292542 *
   478    5.8  0.0  0.0  chr7              51410911 51411031 (22871368) + (TG)n             Simple_repeat             1    121     (0) 3292543  
   277   10.4  0.8  1.7  chr7              51410928 51411044 (22871355) C ERV1-N3-I_DR      LTR/ERV1              (825)   3766    3651 3292544 *
   254   19.8  4.0  0.0  chr7              51410934 51410952 (22871447) C HATN11B_DR        DNA/hAT               (212)    478     397 3292545 *
   332   12.4  1.0  1.0  chr7              51410953 51411050 (22871349) C EnSpm-N14_DR      DNA/CMC-EnSpm         (929)   3651    3554 3292546  
   263   29.8  0.0 10.5  chr7              51411192 51411296 (22871103) C Kolobok-4N1_DR    DNA/Kolobok-T2       (1345)    324     230 3292547  
   497   10.1  0.0  0.0  chr7              51411470 51411538 (22870861) + TDR12             DNA                     174    242     (0) 3292548  
   208   28.3  0.0  0.0  chr7              51412371 51412423 (22869976) C Tc1-4_DR          DNA/TcMar-Tc1         (402)   1170    1118 3292549  
  1330   12.4  2.7  1.4  chr7              51412569 51412788 (22869611) + L2-3_DRe          LINE/L2                4679   4901   (167) 3292550  
   809   10.1  7.8  0.0  chr7              51412789 51412917 (22869482) + Copia-17_DR-LTR   LTR/Gypsy?                1    139   (348) 3292551  
  1102   14.1  1.1  0.0  chr7              51412944 51413120 (22869279) C Copia-17_DR-LTR   LTR/Gypsy?            (308)    179       1 3292552  
   640   13.5  8.1  0.0  chr7              51413126 51413273 (22869126) + L2-3_DRe          LINE/L2                4904   5063     (5) 3292550  
   200   10.2  0.0  0.0  chr7              51413289 51413337 (22869062) C DNA-6-N2_DR       DNA                  (4226)    830     782 3292553  
   664   13.6  1.7  0.8  chr7              51413828 51413946 (22868453) C DNA-TA-4_DR       DNA/TcMar            (5126)   4669    4550 3292554 *
  2089   11.4  9.3  0.3  chr7              51413842 51414175 (22868224) C DNA8-17_DR        DNA/hAT-Tip100        (147)   1666    1303 3292555  
  2288   10.4 17.3  0.4  chr7              51414326 51414787 (22867612) C Mariner-N31_DR    DNA/TcMar-Tc1           (0)    540       1 3292556  
   226   19.8  1.9 12.8  chr7              51414701 51414804 (22867595) + Dada-tL_DR        DNA/Dada               2942   3035  (7372) 3292557 *
   203   13.2  2.6  0.0  chr7              51414802 51414839 (22867560) C Tc1-4_DR          DNA/TcMar-Tc1        (1529)     43       5 3292558 *
  4114    7.9 25.7  0.3  chr7              51415629 51416376 (22866023) C TDR2              DNA/TcMar-Tc1           (0)    937       1 3292559  
  2091    6.0  2.1  1.0  chr7              51416414 51416700 (22865699) C HE2_DR            SINE/tRNA-V-RTE        (73)    290       1 3292560  
  1546   15.1  4.0  4.9  chr7              51416429 51416477 (22865922) C DNA9-3_DR         DNA/MULE-MuDR?       (1488)   9891    9692 3292561 *
  1584    9.6  0.0  3.7  chr7              51416478 51416727 (22865672) + CryptonV-N4_DR    DNA/Crypton-V          7660   7900  (5593) 3292562  
   254   17.3  1.3  2.6  chr7              51416689 51416765 (22865634) + Harbinger-N17_DR  DNA/PIF-Harbinger       544    619  (1026) 3292563 *
   272   24.9  8.0  5.6  chr7              51416702 51416927 (22865472) + Merlin-1_DR       DNA/Merlin             1564   1794  (8733) 3292564 *
  1546   15.1  4.0  4.9  chr7              51416728 51416755 (22865644) C DNA9-3_DR         DNA/MULE-MuDR?       (1488)   9691    9568 3292561  
   256   24.1  2.2  6.8  chr7              51416816 51416953 (22865446) C CryptonV-N2_DR    DNA/Crypton-V        (2198)  14440   14309 3292565  
  2726   11.2  2.1  0.9  chr7              51417210 51417632 (22864767) + CR1-24_DR         LINE/L2                1425   1852   (395) 3292566  
  8508    1.4  1.4  0.3  chr7              51417634 51418604 (22863795) C hAT-N30_DR        DNA/hAT-Ac              (0)    982       1 3292567  
  1310   12.6 26.9  0.8  chr7              51418605 51418911 (22863488) + CR1-24_DR         LINE/L2                1846   2233    (14) 3292566  
  2498   10.5  1.4  0.8  chr7              51418914 51419279 (22863120) C SINE2-3_DR        SINE/tRNA-V-RTE         (0)    368       1 3292568  
  2305   21.6  2.4  9.8  chr7              51419280 51419474 (22862925) C Merlin-1_DR       DNA/Merlin           (1482)   9045    8536 3292569  
  1542   11.7  1.7  0.0  chr7              51419475 51419705 (22862694) + HE1_DR1           SINE/tRNA-V-RTE           1    235   (167) 3292570  
   486   24.0  0.0  1.0  chr7              51419705 51419809 (22862590) + CryptonV-N5_DR    DNA/Crypton-V          3938   4041 (20496) 3292571 *
  1176   18.3 11.6  2.7  chr7              51419706 51419772 (22862627) + DNA8-10_DR        DNA/hAT-Ac             1874   2197  (1821) 3292572  
   221   21.2  0.0  7.9  chr7              51419752 51419833 (22862566) C hAT-N22_DR        DNA/hAT-Ac           (1075)    663     588 3292573 *
   813   28.3  8.1  4.4  chr7              51420115 51420479 (22861920) C DNA21TA1_DR       DNA/TcMar-Tc1           (2)    537     160 3292574  
  2123   10.1  4.4  0.3  chr7              51420480 51420817 (22861582) C Kolobok-N7_DR     DNA/Kolobok-T2          (0)   1176     825 3292575  
   962   20.1 26.6  1.8  chr7              51420818 51421006 (22861393) + CryptonV-N5_DR    DNA/Crypton-V         18777  19432  (5105) 3292576 *
  1163    7.7 13.7  0.0  chr7              51420825 51421007 (22861392) C Kolobok-N7_DR     DNA/Kolobok-T2        (632)    544     337 3292575  
   252    8.2  4.1  0.0  chr7              51421095 51421143 (22861256) + MuDR-2_DR         DNA/MULE-MuDR         11481  11531 (12402) 3292577 *
   280    9.3  0.0  0.0  chr7              51421107 51421149 (22861250) C Merlin-2_DR       DNA/Merlin           (8795)   5126    5084 3292578  
  7801   10.5  9.2  2.5  chr7              51421265 51422617 (22859782) + DNA-AT-2_DR       DNA                       1   1441     (0) 3292579  
   283   16.4  0.0  4.5  chr7              51422776 51422845 (22859554) + EnSpm-N21_DR      DNA/CMC-EnSpm           293    359   (120) 3292580  
  1668   10.0  0.0  9.2  chr7              51422851 51423181 (22859218) C DNAX-19_DR        DNA                   (136)    303       1 3292581  
   215   14.3  0.0  0.0  chr7              51423589 51423623 (22858776) + ERV1-2-I_DR       LTR/ERV-Foamy          9973  10007   (218) 3292582  
   206   20.0  0.0  0.0  chr7              51424274 51424313 (22858086) + TDR20             DNA/Merlin               90    129   (110) 3292583  
   416   17.1  1.6 12.8  chr7              51424341 51424461 (22857938) + TDR20             DNA/Merlin               79    187    (52) 3292584  
  7701    8.9 10.2  2.6  chr7              51425103 51426418 (22855981) + hAT-N60_DR        DNA/hAT-Ac                1   1413    (92) 3292585  
  2537   10.9  2.0  1.5  chr7              51426390 51426780 (22855619) C hAT-N137_DR       DNA/hAT-Ac            (842)   2729    2337 3292586 *
   444   24.6  0.9  2.7  chr7              51426710 51426822 (22855577) + EnSpm-N48B_DR     DNA/CMC-EnSpm          2576   2686  (4273) 3292587 *
   435   18.2  0.0  0.0  chr7              51426775 51426862 (22855537) + hAT-N60_DR        DNA/hAT-Ac             1390   1477    (28) 3292588 *
   361   27.0  2.8  8.9  chr7              51426864 51427042 (22855357) + hAT-N124_DR       DNA/hAT-Ac              300    468   (499) 3292589 *
   449   25.8  1.8  7.5  chr7              51426894 51427061 (22855338) C hAT-N57_DR        DNA/hAT-Ac            (693)    593     435 3292590  
   374   23.7  3.3  2.5  chr7              51427062 51427182 (22855217) C hAT-N167B_DR      DNA/hAT-Charlie       (722)    851     730 3292591  
  1726    5.3  0.4  2.0  chr7              51427185 51427433 (22854966) C TDR17             DNA/Sola-1              (2)    246       2 3292592  
   206   14.3  0.0  0.0  chr7              51427405 51427439 (22854960) C Nimb-4_DR         LINE/I               (8991)    670     636 3292593 *
   266   13.1  0.0 11.1  chr7              51427449 51427508 (22854891) C hAT-N57_DR        DNA/hAT-Ac            (912)    374     321 3292590  
   245   12.7  1.9 12.2  chr7              51427462 51427515 (22854884) C hAT-N81_DR        DNA/hAT-Charlie       (456)    372     324 3292594 *
  1225   12.9  4.1  0.8  chr7              51427714 51427955 (22854444) C TDR6              DNA                     (0)    250       1 3292595  
  4671    6.7  0.8  1.0  chr7              51428471 51429087 (22853312) C DIRS-1C-LTR_DR    LTR/Ngaro               (1)    617       2 3292596  
   221   13.6  2.3  0.0  chr7              51429702 51429745 (22852654) + L1-79_DR          LINE/L1                5514   5558   (188) 3292597  
   389   15.4  0.0 10.9  chr7              51429777 51429796 (22852603) + hAT-N137_DR       DNA/hAT-Ac             2888   2979   (592) 3292598  
   416   13.4  8.5  0.0  chr7              51429797 51429878 (22852521) C DNA9-4_DR         DNA                   (330)     89       1 3292599  
  1064   10.9 26.5  0.0  chr7              51429885 51430114 (22852285) + hAT-N42_DR        DNA/hAT-Ac              287    577   (136) 3292600  
   711   12.0  3.2  0.8  chr7              51430998 51431123 (22851276) + EnSpm-N27B_DR     DNA/CMC-EnSpm            45    173     (0) 3292601  
  1756    8.8 12.1  1.4  chr7              51434225 51434537 (22847862) C EnSpm-N6_DR       DNA/CMC-EnSpm?          (0)    346       1 3292602  
   330   20.6 18.2  1.7  chr7              51434728 51434826 (22847573) + DNA2-13_DR        DNA                    4373   4487  (1411) 3292603  
  1463   16.4 13.5  6.4  chr7              51434919 51435401 (22846998) + DNA-5-9_DR        DNA/hAT-Tip100            1    515   (158) 3292604  
   307    2.5  0.0  0.8  chr7              51435592 51435712 (22846687) + (GAAA)n           Simple_repeat             3    122     (0) 3292605  
  2306   11.0 18.9  4.2  chr7              51435777 51436251 (22846148) + hAT-N135_DR       DNA/hAT-Charlie           1    542     (0) 3292606  
  2351   13.3 12.1  5.2  chr7              51436435 51436997 (22845402) + hAT-N126B_DR      DNA/hAT-Ac                1    600     (0) 3292607  
   208   24.0  8.0  0.0  chr7              51437146 51437220 (22845179) + CryptonV-N3_DR    DNA/Crypton-V         18782  18862  (1801) 3292608  
   597   17.5 10.7  6.9  chr7              51437612 51437863 (22844536) + ASAT_CY           Satellite                 2    262     (0) 3292609  
   280    7.6  0.0  9.4  chr7              51437852 51437909 (22844490) C DNA7-N1_DR        DNA/Zisupton         (5588)   4829    4777 3292610 *
   291    9.8  2.0  0.0  chr7              51437861 51437911 (22844488) C TDR9              DNA                   (138)     70      19 3292611 *
   699   11.7 33.1  0.4  chr7              51437867 51438038 (22844361) C DNA8-17_DR        DNA/hAT-Tip100        (151)   1662    1435 3292612  
   533   17.3  1.9  2.8  chr7              51437948 51438054 (22844345) + MuDR-2_DR         DNA/MULE-MuDR         20036  20141  (3792) 3292613 *
  1211   15.8  2.4  0.8  chr7              51438095 51438343 (22844056) + Merlin-N3_DR      DNA/Merlin                1    253     (2) 3292614  
  1743   13.8  8.7  0.0  chr7              51438392 51438680 (22843719) C EnSpm-N39B_DR     DNA/CMC-EnSpm?          (0)    565     252 3292615  
  1768   19.7  7.6  3.6  chr7              51438681 51439217 (22843182) C ERV2B-LTR_DR      LTR/ERV1                (0)    558       1 3292616  
  1018    8.5 22.7  0.0  chr7              51439219 51439394 (22843005) C EnSpm-N39B_DR     DNA/CMC-EnSpm?        (311)    254      39 3292615  
   696   11.8  0.0  0.0  chr7              51442423 51442515 (22839884) C HarbingerN1_DR    DNA/PIF-Harbinger       (0)    650     558 3292617  
  2355   12.6  4.0  1.6  chr7              51442516 51442886 (22839513) C HarbingerN1_DR    DNA/PIF-Harbinger     (269)    381       2 3292617  
  6408   12.8  7.3  1.6  chr7              51442930 51444364 (22838035) C DNA9-2_DR         DNA                  (2496)   1438      10 3292618  
   339   18.7  3.9  2.6  chr7              51444430 51444506 (22837893) + DNAX-25B_DR       DNA/Zisupton           1751   1828  (1710) 3292619  
   282   26.6  4.4  1.1  chr7              51444507 51444519 (22837880) + DNA-N35_DR        DNA                    1057   1149    (35) 3292620 *
  7439   12.5  3.0  1.3  chr7              51444511 51445844 (22836555) + DNA9-2_DR         DNA                    2579   3934     (0) 3292621  
  1183   13.8 13.4  3.3  chr7              51445883 51446211 (22836188) + DNA-N28_DR        DNA/PIF-Harbinger       205    565     (0) 3292622  
   271   14.8  1.9  0.0  chr7              51446865 51446917 (22835482) + Kolobok-N16B_DR   DNA/Kolobok?              8     61  (1082) 3292623  
  2606    4.7  0.0  0.0  chr7              51446918 51447235 (22835164) + DNA13TA1a_DR      DNA/TcMar-Tc1             1    318     (0) 3292624  
  3663   16.7 12.1  2.6  chr7              51447236 51448158 (22834241) + Kolobok-N16B_DR   DNA/Kolobok?             55   1000   (242) 3292625  
  1375    9.4  0.0  0.0  chr7              51448159 51448338 (22834061) C Harbinger-4N1_DR  DNA/PIF-Harbinger       (0)   1021     842 3292626  
   965   13.4 14.8  1.4  chr7              51448369 51448564 (22833835) C hAT-N160_DR       DNA/hAT-Ac             (61)   2103    1882 3292627  
   275   13.6  0.0  0.0  chr7              51448562 51448605 (22833794) + Kolobok-N16B_DR   DNA/Kolobok?           1015   1058    (85) 3292628 *
  2186   10.5 11.0  0.8  chr7              51448705 51449049 (22833350) + SINE3-1a          SINE/5S-Deu-L2          191    570     (0) 3292629  
   285   18.6 10.4  3.5  chr7              51448982 51449087 (22833312) C hAT-N64B_DR       DNA/hAT-Ac           (2485)   1314    1202 3292630 *
   509   10.2 13.6  0.0  chr7              51449258 51449345 (22833054) + EXPANDER1_DR      LINE/RTE-BovB          3266   3365     (0) 3292631  
   424   19.1  8.9  2.3  chr7              51449344 51449466 (22832933) + Kolobok-N14B_DR   DNA/Kolobok-T2?        1979   2109     (2) 3292632 *
   433   18.6 13.5  1.7  chr7              51450927 51451030 (22831369) C DNA-TTAA-2_DR     DNA                   (359)    310     195 3292633  
  1183    9.6  8.5  6.5  chr7              51451066 51451276 (22831123) C hAT-N149_DR       DNA/hAT                 (2)    802     588 3292634  
  5760   12.1 13.6  1.6  chr7              51451282 51452397 (22830002) + TDR22B            DNA                       1   1248     (0) 3292635  
   354    9.6  0.0  0.0  chr7              51452409 51452460 (22829939) C hAT-N149_DR       DNA/hAT               (246)    558     507 3292634 *
   674   18.5  0.0 13.6  chr7              51452436 51452453 (22829946) C DNA-TA-5_DR       DNA/TcMar-Tigger      (390)    568     417 3292636  
   736   22.6  2.6  0.0  chr7              51452454 51452608 (22829791) + hAT-N31_DR        DNA/hAT-Ac             1095   1253   (209) 3292637  
   358    4.6  3.3  3.5  chr7              51452611 51452684 (22829715) C hAT-28N1_DR       DNA/hAT-Charlie       (105)   1207    1156 3292638  
  2081    8.6 38.2  0.7  chr7              51454023 51454454 (22827945) + TDR2              DNA/TcMar-Tc1           345    937     (0) 3292639  
   686   14.3 32.9  1.2  chr7              51454543 51454797 (22827602) + DNA-N24_DR        DNA                     494    828   (149) 3292640  
  3136   10.4 12.3  3.1  chr7              51454823 51455466 (22826933) C hAT-N50_DR        DNA/hAT-Ac              (0)    701       1 3292641  
   363   15.7  2.4  0.0  chr7              51455469 51455551 (22826848) + DNA-N24_DR        DNA                     866    950    (27) 3292642  
   275   26.8  7.5 11.0  chr7              51455663 51455888 (22826511) + Kolobok-N13_DR    DNA                       1    219   (240) 3292643  
   415    4.9  3.3  0.0  chr7              51456332 51456392 (22826007) + DNA11TA1_DR       DNA/CMC-EnSpm             6     68   (135) 3292644  
   224   25.4  0.0  0.0  chr7              51456386 51456440 (22825959) + EnSpm-N44_DR      DNA/CMC-EnSpm          5416   5470  (3182) 3292645 *
  2503   10.3  1.4  0.8  chr7              51456397 51456757 (22825642) + SINE2-4_DR        SINE/tRNA-V-RTE           5    367     (4) 3292646  
   800   11.1  9.7  0.6  chr7              51456745 51456889 (22825510) + DNA11TA1_DR       DNA/CMC-EnSpm            46    203     (0) 3292647 *
   209   23.2 12.7  8.8  chr7              51457132 51457296 (22825103) C DNA8-19_DR        DNA/Merlin             (98)    208      38 3292648  
   906   19.4  8.7  4.7  chr7              51458598 51458906 (22823493) + DNA-4-1_DR        DNA/Sola-2              229    549    (63) 3292649  
   276   14.3  0.0  7.1  chr7              51458907 51458966 (22823433) + hAT-N126B_DR      DNA/hAT-Ac                3     58   (542) 3292650  
   792   11.1  0.0  0.0  chr7              51458973 51459089 (22823310) + Tc1-7_DR          DNA/TcMar-Tc1             9    125  (1521) 3292651  
   726    8.2  5.7  2.3  chr7              51459080 51459203 (22823196) + Tc1-7_DR          DNA/TcMar-Tc1           394    521  (1125) 3292652 *
  1902    9.3  7.2  1.2  chr7              51459203 51459506 (22822893) + Tc1-7_DR          DNA/TcMar-Tc1          1325   1646     (0) 3292653  
   677   18.4 11.8  2.8  chr7              51459511 51459826 (22822573) + hAT-N129_DR       DNA/hAT-Ac               55    658   (106) 3292654  
  1229   11.5  9.2  0.0  chr7              51459827 51460043 (22822356) + EnSpm-N6_DR       DNA/CMC-EnSpm?            1    237   (109) 3292655  
  1859    9.5  3.4  1.5  chr7              51460044 51460365 (22822034) C Mariner-N38_DR    DNA/TcMar-Tc1           (0)    547     220 3292656  
   259   26.0  0.0  3.7  chr7              51460670 51460753 (22821646) + DNA8-19_DR        DNA/Merlin                6     86   (220) 3292657  
   865   14.5  4.0  1.1  chr7              51460766 51460939 (22821460) C DNA11TA1_DR       DNA/CMC-EnSpm           (0)    203      25 3292658  
   226   26.0 10.3  0.9  chr7              51461010 51461106 (22821293) + DNA8-19_DR        DNA/Merlin              195    300     (6) 3292659 *
   245   25.4  0.0  1.4  chr7              51461037 51461108 (22821291) C DNA8-19_DR        DNA/Merlin            (231)     75       5 3292660  
  1952    5.3  0.4  0.0  chr7              51462027 51462261 (22820138) C Tc1-7_DR          DNA/TcMar-Tc1        (1292)    354     119 3292661  
  2134    8.2  7.5  0.6  chr7              51462262 51462568 (22819831) C Harbinger-N10_DR  DNA/PIF-Harbinger       (0)    328       1 3292662  
   426   14.7  8.7  4.2  chr7              51462569 51462652 (22819747) C Tc1-7_DR          DNA/TcMar-Tc1        (1524)    122      35 3292661  
   777    5.6  0.0 10.2  chr7              51462924 51463042 (22819357) + hAT-N94_DR        DNA/hAT-Charlie         653    760   (311) 3292663  
  2991    9.6  4.5 22.6  chr7              51463043 51463846 (22818553) C hAT-N22C_DR       DNA/hAT-Ac              (0)    694      10 3292664 *
  7379    4.8  0.6  2.1  chr7              51463846 51464799 (22817600) C L2-2_DRe          LINE/L2                 (3)   4235    3296 3292665  
   558   11.4  0.0  0.0  chr7              51464795 51464873 (22817526) + hAT-N94_DR        DNA/hAT-Charlie         754    832   (239) 3292666 *
   620   22.2  5.4  2.3  chr7              51464829 51464994 (22817405) + DIRS-15_DR        LTR/Ngaro              6676   6846   (223) 3292667 *
  2067   12.2  4.2  1.4  chr7              51464861 51465219 (22817180) + HE1_DR1           SINE/tRNA-V-RTE          28    396     (6) 3292668  
   621   21.2  6.5  0.0  chr7              51465255 51465424 (22816975) C TDR6              DNA                    (63)    187       7 3292669  
  1549    7.0  2.6  1.3  chr7              51465640 51465870 (22816529) C TDR17             DNA/Sola-1              (0)    248      15 3292670  
   255   18.9  0.0  1.9  chr7              51465871 51465924 (22816475) C IS4EU-1_DR        DNA/PIF-ISL2EU       (2680)   2324    2272 3292671 *
   338   26.3 11.5  2.4  chr7              51465885 51465940 (22816459) C EnSpm-8_DR        DNA/CMC-EnSpm        (1555)   7886    7708 3292672  
   681   15.2  0.0  2.4  chr7              51465941 51466068 (22816331) + ANGEL             DNA/Kolobok             184    308     (1) 3292673  
   613   17.5 18.7  1.9  chr7              51466195 51466462 (22815937) C L1-34_DR          LINE/L1                (18)   5790    5479 3292674  
  1956   12.2  0.3  1.0  chr7              51466661 51466967 (22815432) + L2-5_DRe          LINE/L2                1921   2225     (2) 3292675  
   940   11.8  5.3 30.0  chr7              51466993 51467366 (22815033) C TDR16             DNA/Merlin              (9)    304       2 3292676  
   678   10.2  0.0  0.0  chr7              51469641 51469738 (22812661) C HATN4_DR          DNA/hAT-Charlie         (1)    191      94 3292677  
  1897    8.7 10.6  1.4  chr7              51469744 51470082 (22812317) C hAT-N23_DR        DNA/hAT-Ac              (0)   1738    1369 3292678  
  4487   14.8  5.2  9.6  chr7              51470083 51471146 (22811253) C DNA-6-N3_DR       DNA                     (0)   1478     458 3292679  
   262   20.4  0.0  0.0  chr7              51471165 51471213 (22811186) + DNA-6-N3_DR       DNA/IS3EU              1245   1293   (185) 3292680 *
   791   11.3  0.0  0.8  chr7              51471187 51471320 (22811079) + IS3EU-5_DR        DNA/IS3EU              8137   8269    (19) 3292681  
   258   20.0  7.6  1.4  chr7              51471267 51471332 (22811067) C DNA-6-N3_DR       DNA                  (1266)    212     143 3292679 *
   479   11.4  0.0  0.0  chr7              51471312 51471381 (22811018) C hAT-N23_DR        DNA/hAT-Ac            (412)   1326    1257 3292678 *
   789    6.0  0.0  0.0  chr7              51471376 51471475 (22810924) C hAT-N23_DR        DNA/hAT-Ac           (1528)    210     111 3292682  
   231    7.4  0.0  0.0  chr7              51471476 51471502 (22810897) C hAT-N23_DR        DNA/hAT-Ac           (1711)     27       1 3292682  
   473   18.2  0.0  6.1  chr7              51471503 51471597 (22810802) C EnSpm-N40_DR      DNA/CMC-EnSpm        (2094)   3300    3212 3292683 *
   700   10.3  0.0  1.0  chr7              51471505 51471602 (22810797) C HATN4_DR          DNA/hAT-Charlie        (94)     98       2 3292677  
   368   27.1  0.9  3.6  chr7              51471509 51471623 (22810776) C DNA-6-N5B_DR      DNA                  (1691)   1832    1721 3292684 *
   288   32.1  8.3  2.3  chr7              51471518 51471638 (22810761) C Helitron-2_DR     RC/Helitron         (17949)   9463    9336 3292685 *
   217   14.8  0.0  1.6  chr7              51472057 51472118 (22810281) + hAT-25_DR         DNA/hAT-Charlie        2258   2318    (82) 3292686 *
   227   10.9  0.0  1.8  chr7              51472065 51472120 (22810279) + CryptonV-N5_DR    DNA/Crypton-V         16133  16187  (8350) 3292687  
   209   22.8  3.9  1.9  chr7              51472121 51472167 (22810232) C EnSpm-N42B_DR     DNA/CMC-EnSpm        (2902)   1402    1298 3292688  
   312   26.2  8.1  5.1  chr7              51473080 51473252 (22809147) C EnSpm-N36B_DR     DNA/CMC-EnSpm        (2189)   1227    1050 3292689 *
   405   27.5  5.2  2.5  chr7              51473104 51473256 (22809143) C hAT-N4C_DR        DNA/hAT-Charlie        (37)    158       2 3292690  
  2589   10.9  3.4  1.2  chr7              51477933 51478340 (22804059) + Harbinger-N12_DR  DNA/PIF-Harbinger       139    555   (147) 3292691  
  1543   12.9 16.9  0.3  chr7              51478510 51478824 (22803575) C HE1_DR1           SINE/tRNA-V-RTE        (18)    384      17 3292692  
  4569    4.5  0.0  0.2  chr7              51478825 51479380 (22803019) C Harbinger-8N1_DR  DNA/PIF-Harbinger       (0)    555       1 3292693  
  1256   21.7  6.4  1.0  chr7              51479425 51479722 (22802677) + DNA-N19_DR        DNA                     350    663     (0) 3292694  
   577   25.1 12.6  2.9  chr7              51479731 51479984 (22802415) C Kolobok-N10_DR    DNA/Kolobok           (365)    278       1 3292695  
  1359   12.9  7.3  5.8  chr7              51480810 51481098 (22801301) + ANGEL             DNA/Kolobok              17    309     (0) 3292696  
   222   18.0  0.0  0.0  chr7              51481058 51481107 (22801292) C DNA2-16_DR        DNA                  (7963)  10088   10039 3292697 *
   255   13.8  0.0  5.9  chr7              51481354 51481407 (22800992) C TDR16             DNA/Merlin              (0)    313     263 3292698  
   221   19.1  0.0  0.0  chr7              51481409 51481450 (22800949) + hAT-N25B_DR       DNA/hAT-Ac                2     43   (677) 3292699  
  5460   12.5  7.1  4.7  chr7              51481485 51482552 (22799847) + Harbinger-4N1B_DR DNA/PIF-Harbinger        70   1162     (1) 3292700  
   271   24.2  0.0  0.0  chr7              51482553 51482611 (22799788) + Harbinger-8N2_DR  DNA/PIF-Harbinger        36     94   (454) 3292701  
  1625   13.5  4.2  2.6  chr7              51482614 51482948 (22799451) + hAT-N25_DR        DNA/hAT-Ac              490    829     (0) 3292702  
   721   18.4  6.3  9.5  chr7              51482949 51483216 (22799183) + TDR16             DNA/Merlin               54    313     (0) 3292703  
   704   14.4  0.7 12.5  chr7              51484358 51484500 (22797899) C Zisupton-3_DR     DNA/Zisupton         (3805)   4150    4023 3292704  
   218   34.1  1.2  7.5  chr7              51484454 51484512 (22797887) + Penelope-3B_DR    LINE/Penelope           309    465   (513) 3292705 *
   645   15.7  0.0  0.0  chr7              51484513 51484620 (22797779) + TE-X-7_DR         LINE?/Penelope?           2    109   (730) 3292706  
   717   14.1 14.8  0.0  chr7              51484803 51484937 (22797462) + TE-X-7_DR         LINE?/Penelope?         601    755    (84) 3292706  
   224   20.4 16.5  2.9  chr7              51485741 51485831 (22796568) + Gypsy98-LTR_Dr    LTR/Gypsy              1300   1402   (382) 3292707  
   900   14.8  1.2  1.8  chr7              51486304 51486468 (22795931) C EnSpm-N37_DR      DNA/CMC-EnSpm        (6162)    485     322 3292708  
   859   16.8  0.0  6.4  chr7              51486308 51486491 (22795908) + DNA7-N2_DR        DNA/hAT-hAT6           1415   1587   (427) 3292709 *
  2618    7.5  1.9  0.8  chr7              51486328 51486689 (22795710) C hAT-N137_DR       DNA/hAT-Ac            (869)   2702    2337 3292710  
   519   19.8 17.0  1.6  chr7              51486778 51486936 (22795463) C HarbingerN7_DR    DNA/PIF-Harbinger       (9)    469     287 3292711  
   217   22.7  0.0  0.0  chr7              51486955 51486991 (22795408) C HarbingerN7_DR    DNA/PIF-Harbinger     (254)    224     188 3292711  
   560   15.2  1.1  0.0  chr7              51486992 51487083 (22795316) + Kolobok-N5_DR     DNA/Kolobok-T2?           1     93   (392) 3292712  
   452   22.9 18.0  0.0  chr7              51487398 51487580 (22794819) + Harbinger-N27_DR  DNA/PIF-Harbinger?        5    220     (0) 3292713  
  1036   14.8 11.4  0.4  chr7              51487705 51487723 (22794676) C DNA6-6_DR         DNA                  (6704)   4577    4350 3292714  
  1162    8.1 11.3  0.0  chr7              51487724 51487909 (22794490) C SINE2-4_DR        SINE/tRNA-V-RTE         (2)    369     163 3292715  
  1176   14.0 27.4  0.0  chr7              51487964 51488284 (22794115) + Mariner-N38_DR    DNA/TcMar-Tc1           130    538     (9) 3292716  
   587   22.9  4.3  0.9  chr7              51488104 51488310 (22794089) + hAT-N202_DR       DNA/hAT-Tip100          321    534  (1351) 3292717 *
  1290   14.9  3.7  6.4  chr7              51488284 51488556 (22793843) + Harbinger-N17_DR  DNA/PIF-Harbinger       588    853   (792) 3292718 *
  2376    5.7  0.0  4.1  chr7              51488313 51488640 (22793759) C HE2_DR            SINE/tRNA-V-RTE         (8)    355      41 3292719  
   369    7.0 17.4  0.0  chr7              51488644 51488729 (22793670) + hAT-N145_DR       DNA/hAT-Ac             1403   1503    (88) 3292720 *
  4531   12.5  8.9  0.7  chr7              51488725 51489488 (22792911) C Kolobok-N2_DR     DNA/Kolobok-T2         (81)   1290     464 3292721  
  2366   16.4  2.7  0.0  chr7              51489489 51489927 (22792472) C Gypsy-242_DR-LTR  LTR/Gypsy               (0)    451       1 3292722  
   397   11.9  0.0  0.0  chr7              51489929 51489987 (22792412) C Kolobok-N2_DR     DNA/Kolobok-T2        (908)    463     405 3292721  
   373   17.9  4.7  1.1  chr7              51489932 51489987 (22792412) C CryptonV-N3_DR    DNA/Crypton-V       (17951)   2712    2654 3292723 *
  8225   12.3 10.4  6.9  chr7              51489988 51491752 (22790647) + Harbinger-5N1_DR  DNA/PIF-Harbinger         1   1823     (0) 3292724  
  1855    9.4  8.0  4.8  chr7              51491755 51492056 (22790343) C Kolobok-N2_DR     DNA/Kolobok-T2        (966)    405      95 3292721  
   262   11.1  0.0  2.2  chr7              51492054 51492099 (22790300) C MuDR-1_DR         DNA/MULE-NOF?        (5098)   2315    2271 3292725 *
   263    5.6  0.0  0.0  chr7              51493152 51493205 (22789194) + CryptonV-2_DR     DNA/Crypton-V           746    799 (21012) 3292726  
   236   21.7  0.0  0.0  chr7              51493154 51493268 (22789131) + hAT-30N1_DR       DNA/hAT-Ac             1319   1433   (600) 3292727 *
  1752   15.5  4.8  5.0  chr7              51493661 51494137 (22788262) + TDR17B            DNA/Sola-1              939   1414   (132) 3292728 *
  3419   14.9  6.5  0.9  chr7              51494132 51494772 (22787627) + Kolobok-4N1_DR    DNA/Kolobok-T2            1    677   (992) 3292729  
   300   19.0  0.0  0.0  chr7              51494766 51494823 (22787576) + TDR17B            DNA/Sola-1             1404   1461    (85) 3292730 *
   466   19.9 10.1  9.3  chr7              51494818 51496805 (22785594) + SAT-27_DR         Satellite                 1   2003   (256) 3292731  
  6524   12.2  6.3  2.4  chr7              51496807 51497980 (22784419) C HATN2_DR          DNA/hAT                 (0)   1219       1 3292732  
  2213   18.5 11.9 12.7  chr7              51497981 51500775 (22781624) + SAT-27_DR         Satellite                 1   2775    (69) 3292733  
   657    9.2 19.1  0.0  chr7              51500791 51500921 (22781478) + TDR17B            DNA/Sola-1               70    225  (1321) 3292734  
   333   15.2  0.0 29.1  chr7              51500922 51501023 (22781376) + TDR17B            DNA/Sola-1              328    406  (1140) 3292735 *
   686   15.9 16.4  3.4  chr7              51501014 51501221 (22781178) + TDR17B            DNA/Sola-1              778   1011   (535) 3292736  
   424   21.2  2.4  0.0  chr7              51501876 51501960 (22780439) C SAT-18_DR         Satellite            (1098)   2367    2281 3292737 *
  1056   21.3  1.9  0.0  chr7              51501889 51502095 (22780304) C TDR13D            DNA                    (51)    711     501 3292738  
   592   19.1  9.6 18.4  chr7              51502098 51502379 (22780020) C TDR13D            DNA                   (442)    320      60 3292738  
   782   16.3  0.0  1.4  chr7              51502408 51502556 (22779843) C hAT-N177_DR       DNA/hAT-Tip100        (393)    577     431 3292739  
   731   21.7  1.6  3.3  chr7              51502557 51502593 (22779806) C Penelope-1_DR     LINE/Penelope        (3844)    602     420 3292740  
   261   14.0  6.0  0.0  chr7              51502597 51502646 (22779753) C TDR13D            DNA                   (697)     65      13 3292738  
   257   14.0  2.0  2.0  chr7              51502650 51502700 (22779699) C DIRS-4N2-LTR_DR   LTR/Ngaro               (0)    387     337 3292741 *
   510   18.5  2.6  5.1  chr7              51502692 51502827 (22779572) + Copia-24_DR-LTR   LTR/Gypsy?               56    186   (288) 3292742  
   256   10.3  2.6  0.0  chr7              51503080 51503118 (22779281) C ENSPM-6_DR        DNA/CMC-EnSpm       (29868)   2748    2709 3292743 *
  3513    6.9  4.2  0.7  chr7              51503092 51503620 (22778779) C Mariner-N38_DR    DNA/TcMar-Tc1           (0)    547       1 3292744  
   247   23.1  2.1  5.4  chr7              51503539 51503581 (22778818) + Helitron-N3_DR    RC/Helitron            1990   2082   (934) 3292745 *
   264   12.2  0.0 10.3  chr7              51503564 51503627 (22778772) + EnSpm-N48B_DR     DNA/CMC-EnSpm          1809   1866  (5093) 3292746 *
   280   18.9  0.0  0.0  chr7              51503582 51503634 (22778765) + MuDR-2_DR         DNA/MULE-MuDR         18079  18131  (5802) 3292747  
  1067   22.3  4.0  6.8  chr7              51504065 51504440 (22777959) C Copia-24_DR-LTR   LTR/Gypsy?             (26)    366       1 3292748  
  1984   13.0  1.0  1.0  chr7              51504460 51504761 (22777638) C DIRS-4N2-LTR_DR   LTR/Ngaro              (85)    302       1 3292741  
   236   12.5  0.0  2.5  chr7              51504738 51504778 (22777621) C CryptonV-2_DR     DNA/Crypton-V       (18837)   2974    2935 3292749 *
   709   15.2  5.3 10.8  chr7              51504762 51505005 (22777394) + L2-3_DRe          LINE/L2                4825   5056    (12) 3292750  
  1235   11.0  2.1  0.5  chr7              51505109 51505300 (22777099) C hAT-N66B_DR       DNA/hAT-Charlie         (0)    195       1 3292751  
   227   22.4 13.2  0.0  chr7              51505662 51505737 (22776662) C BELPADRE_I-int    LTR/Pao              (4445)   1881    1796 3292752  
   203   22.6  4.6  4.6  chr7              51505855 51505919 (22776480) + DNA-3-2_DR        DNA/PIF-Harbinger         1     65   (908) 3292753  
  2834   10.7  4.9  1.5  chr7              51506087 51506534 (22775865) + hAT-N150_DR       DNA/hAT-Blackjack         1    463  (1220) 3292754  
  2489    8.1 16.0  2.7  chr7              51506551 51507007 (22775392) C DNA-N30_DR        DNA                    (49)    981     466 3292755  
   412   25.6  0.0  0.0  chr7              51507007 51507088 (22775311) C Kolobok-N2_DR     DNA/Kolobok-T2        (254)   1117    1036 3292756 *
  4167   12.7  2.8  4.0  chr7              51507119 51507834 (22774565) C Kolobok-N2_DR     DNA/Kolobok-T2        (583)    788      81 3292756  
   818    5.4  0.0  0.1  chr7              51507994 51508105 (22774294) C Kolobok-N2B_DR    DNA/Kolobok-T2       (1007)    111       1 3292757  
   532    9.5  2.1  2.1  chr7              51508108 51508204 (22774195) C Kolobok-N7B_DR    DNA/Kolobok-T2        (375)    112      16 3292758  
   693   16.2 18.8  1.9  chr7              51508211 51508386 (22774013) + EnSpm-N6_DR       DNA/CMC-EnSpm?          137    341     (5) 3292759  
   410   17.4  0.0  0.0  chr7              51509803 51509871 (22772528) C Kolobok-N10B_DR   DNA/Kolobok            (26)    245     177 3292760  
   836    6.6  9.9  3.3  chr7              51509882 51510022 (22772377) + LOOPERN3B_DR      DNA/Kolobok-T2            1    150   (899) 3292761  
 11505    7.0  2.3  0.3  chr7              51510027 51511563 (22770836) + TZF28B            DNA/TcMar-Tc1            48   1614     (0) 3292762  
   422   22.2 10.2  0.7  chr7              51511574 51511700 (22770699) + Kolobok-N10B_DR   DNA/Kolobok             133    271     (0) 3292763  
   211   20.0  0.0  0.0  chr7              51511657 51511706 (22770693) C hAT-N183_DR       DNA/hAT-Ac           (1621)    374     325 3292764 *
   219   16.1  3.6  0.0  chr7              51511669 51511724 (22770675) C hAT-N134_DR       DNA/hAT?              (295)    770     713 3292765 *
   383   24.7  4.9  5.5  chr7              51511677 51511860 (22770539) C SAT-26_DR         Satellite            (1595)   2288    2106 3292766 *
  1491   13.3 13.7  0.0  chr7              51511715 51511984 (22770415) C SINE2-4_DR        SINE/tRNA-V-RTE         (0)    371      65 3292767  
   222    9.1  0.0  0.0  chr7              51511984 51512016 (22770383) + TZF28             DNA/TcMar-Tc1           182    214  (1399) 3292768 *
  1012   23.4  0.0  0.0  chr7              51512650 51512671 (22769728) + Helitron-2_DR     RC/Helitron            9357   9517 (17895) 3292769  
  1342   11.3  0.0  0.0  chr7              51512672 51512865 (22769534) C TDR19             DNA/hAT-Charlie       (211)    194       1 3292770  
   228   28.1  6.9  6.9  chr7              51513706 51513835 (22768564) + DNA2-8_DR         DNA/CMC-EnSpm          1485   1614  (2793) 3292771 *
   549   16.2 11.7  0.0  chr7              51513725 51513835 (22768564) C ANGEL             DNA/Kolobok             (0)    309     186 3292772  
   357   23.1  3.7  2.8  chr7              51513750 51513856 (22768543) C DNA2-7_DR         DNA                  (4764)   4886    4779 3292773 *
   610   15.6  0.9  0.0  chr7              51513832 51513940 (22768459) + DNA11TA1B_DR      DNA/CMC-EnSpm             7    116    (87) 3292774  
   320   20.9 13.3  7.8  chr7              51513836 51513854 (22768545) C EnSpm-8_DR        DNA/CMC-EnSpm        (1484)   7952    7816 3292775 *
  1693   17.5 10.2  1.8  chr7              51514069 51514470 (22767929) C TDR8D             DNA                     (5)    674     240 3292776  
   371   23.2  4.9  2.8  chr7              51514403 51514470 (22767929) C Merlin-2_DR       DNA/Merlin           (8949)   4972    4902 3292777 *
  1442   10.6  0.5  0.0  chr7              51514471 51514669 (22767730) C TC1DR3            DNA/TcMar-Tc1           (0)   1225    1026 3292778 *
  3057    7.9  0.7  0.0  chr7              51514666 51515072 (22767327) C TC1DR3            DNA/TcMar-Tc1         (815)    410       1 3292779  
  1786   10.3  0.0  0.0  chr7              51515077 51515318 (22767081) C TDR8D             DNA                   (437)    242       1 3292776  
  6962    9.6  8.8  0.3  chr7              51516104 51517176 (22765223) + DNA-8-3_DR        DNA/P                     1   1163     (0) 3292780  
   219   19.4 12.8  1.1  chr7              51517292 51517369 (22765030) C hAT-N100_DR       DNA/hAT-Ac              (0)   1081     995 3292781  
  1675   14.1 26.1  8.2  chr7              51517372 51518123 (22764276) + Mariner-N26_DRe   DNA/TcMar-ISRm11          1    876    (57) 3292782  
  1589    9.4  3.6  0.0  chr7              51518120 51518342 (22764057) C Harbinger-4N1B_DR DNA/PIF-Harbinger     (932)    231       1 3292783 *
  2229    7.4 27.9  0.0  chr7              51518372 51518776 (22763623) + hAT-N185_DR       DNA/hAT?                  1    518   (442) 3292784  
  7104    2.4  6.6  0.6  chr7              51518778 51519661 (22762738) C hAT-N45_DR        DNA/hAT?                (0)    936       1 3292785  
  2699    5.6 10.7  0.0  chr7              51519666 51520057 (22762342) + hAT-N185C_DR      DNA/hAT?                675   1108     (1) 3292786  
   242   15.2  4.3  0.0  chr7              51520061 51520106 (22762293) + Kolobok-N7B_DR    DNA/Kolobok-T2           97    144   (343) 3292787  
   445   15.7  3.0  0.0  chr7              51521432 51521565 (22760834) C Polinton-1_DR     DNA/Maverick          (707)  17778   17641 3292788 *
   466    6.2  0.0  0.2  chr7              51521455 51521579 (22760820) + Zisupton-7_DR     DNA/Zisupton          11376  11486  (5596) 3292789  
   223   30.3  0.0  0.0  chr7              51521463 51521481 (22760918) + DIRS-15B_DR       LTR/Ngaro              3961   4049  (1260) 3292790 *
   407    9.6  0.0  0.0  chr7              51521482 51521575 (22760824) C Helitron-2_DR     RC/Helitron         (21303)   6109    6016 3292791 *
   544    3.1  3.1  1.0  chr7              51521492 51521587 (22760812) + DNA6-6_DR         DNA                    9935  10032  (1249) 3292792  
   246   21.7  0.0  3.3  chr7              51521535 51521596 (22760803) + hAT-N169_DR       DNA/hAT-Ac              805    864   (579) 3292793 *
  1993   14.8 19.0  2.7  chr7              51521763 51522184 (22760215) + hAT-N22B_DR       DNA/hAT-Ac              242    730   (649) 3292794  
  1316   13.2  9.5 22.6  chr7              51522488 51522918 (22759481) C HE1_DR1           SINE/tRNA-V-RTE        (16)    386       2 3292795  
   430   24.0  2.4 24.5  chr7              51522714 51522855 (22759544) + EnSpm-N48B_DR     DNA/CMC-EnSpm          2481   2644  (4315) 3292796 *
   430   13.1  1.4  5.7  chr7              51522856 51522928 (22759471) + DNA7-N2_DR        DNA/hAT-hAT6           1638   1707   (307) 3292797  
   430   24.0  2.4 24.5  chr7              51522929 51522961 (22759438) + EnSpm-N48B_DR     DNA/CMC-EnSpm          2645   2684  (4275) 3292796  
   242   14.8  6.6  0.0  chr7              51523063 51523123 (22759276) + hAT-N174_DR       DNA/hAT-Ac              638    702    (37) 3292798  
  3946   12.9  8.6  0.3  chr7              51523711 51524400 (22757999) C TDR13             DNA                    (12)    760      14 3292799  
   223   28.6  0.0  0.0  chr7              51524883 51524938 (22757461) C Crypton-N1_DR     DNA/Crypton-A         (428)     56       1 3292800  
  2073    9.5  4.5  4.2  chr7              51525601 51525952 (22756447) + ERV1-N4-LTR_DR    LTR                     465    817     (4) 3292801  
   568    9.7  0.7  0.7  chr7              51526079 51526233 (22756166) + Zisupton-7_DR     DNA/Zisupton          11370  11524  (5558) 3292802  
   212   13.9  1.8  2.7  chr7              51526139 51526154 (22756245) + hAT-N180_DR       DNA/hAT?                808    912   (234) 3292803 *
   352   12.2  0.0  0.0  chr7              51526155 51526244 (22756155) + hAT-2n1_DR        DNA/hAT-Charlie        1051   1140    (70) 3292804 *
   813   19.1  2.6  0.5  chr7              51526215 51526404 (22755995) + CryptonV-N6_DR    DNA/Crypton-V           265    458   (104) 3292805  
  1449   15.9 28.1  5.8  chr7              51526412 51526937 (22755462) C Looper-N7_DR      DNA/Kolobok-T2        (378)    637       1 3292806  
   212   22.4  0.0  0.0  chr7              51527275 51527323 (22755076) C hAT-2n1_DR        DNA/hAT-Charlie        (69)   1141    1093 3292807 *
   240   14.6  0.0  0.0  chr7              51527286 51527326 (22755073) C Zisupton-N1_DR    DNA/Zisupton         (1858)   1456    1416 3292808 *
   254   10.0  0.0  0.0  chr7              51527295 51527334 (22755065) C DNA-N4_DR         DNA                   (332)    710     671 3292809  
   211   23.9  0.0  0.0  chr7              51527296 51527341 (22755058) + hAT-N53_DR        DNA/hAT-Ac             3417   3462   (218) 3292810 *
   225   24.4  2.0 16.3  chr7              51527503 51527573 (22754826) + EnSpm-9_DR        DNA/CMC-EnSpm           843    970  (7649) 3292811  
   238   22.7  2.7  0.0  chr7              51527574 51527648 (22754751) C ENSPM-6_DR        DNA/CMC-EnSpm       (18586)  14030   13954 3292812 *
   259   14.0  0.0  0.0  chr7              51527600 51527649 (22754750) + DNA-6-N5B_DR      DNA                    2400   2449  (1074) 3292813  
   203   19.6  0.0  0.0  chr7              51527604 51527659 (22754740) + hAT-2n1_DR        DNA/hAT-Charlie        1085   1140    (70) 3292814 *
  1149   18.2  1.2  9.4  chr7              51527619 51527939 (22754460) + CryptonV-N6_DR    DNA/Crypton-V           266    562     (0) 3292815  
   342   17.3  0.8  0.0  chr7              51528690 51528816 (22753583) + hAT-30N1_DR       DNA/hAT-Ac             1315   1442   (591) 3292816  
   210   11.0  0.0 12.2  chr7              51528747 51528829 (22753570) + hAT-N36B_DR       DNA/hAT                 170    243  (1140) 3292817 *
  1717    3.1  4.6  3.8  chr7              51529238 51529474 (22752925) + TDR20             DNA/Merlin                1    239     (0) 3292818  
   205    5.9  0.0  2.9  chr7              51529446 51529480 (22752919) + EnSpm-N59_DR      DNA/CMC-EnSpm?         1964   1997  (1672) 3292819 *
   787   11.1  1.6  1.6  chr7              51529507 51529634 (22752765) + DNAX-18_DR        DNA/Merlin               28    155   (603) 3292820  
  4336   13.2  5.0  2.5  chr7              51529651 51530403 (22751996) C TDR13             DNA                     (0)    772       1 3292821  
   327    2.3  0.0  9.1  chr7              51530433 51530480 (22751919) C Tc1-6_DR          DNA/TcMar-Tc1           (0)   1203    1160 3292822 *
   614    8.9  0.9  9.7  chr7              51530439 51530550 (22751849) + Tc1-6_DR          DNA/TcMar-Tc1           184    286   (917) 3292823 *
   745    6.3  0.0  0.0  chr7              51530546 51530640 (22751759) + Tc1-6_DR          DNA/TcMar-Tc1          1108   1202     (1) 3292824  
   625    9.3 11.1  0.8  chr7              51530641 51530748 (22751651) + DNAX-18_DR        DNA/Merlin              175    293   (465) 3292825  
   736   14.4  5.3  0.7  chr7              51530770 51530902 (22751497) C SINE2-1_DR        SINE/tRNA              (50)    148      10 3292826  
   250   20.7  0.9  8.2  chr7              51530898 51531002 (22751397) C DNAX-18_DR        DNA/Merlin            (273)    485     388 3292827 *
   603   22.6  2.1  2.7  chr7              51530998 51531021 (22751378) + MuDR-2_DR         DNA/MULE-MuDR         14520  14542  (9391) 3292828  
 58946    0.3  0.2  0.0  chr7              51531022 51537643 (22744756) + DIRS-N1_DR        LTR/Ngaro                 1   6632     (0) 3292829  
   709   16.7 26.4  2.2  chr7              51537644 51537929 (22744470) C DNAX-18_DR        DNA/Merlin            (361)    397      44 3292827  
   235   20.6  1.5  0.0  chr7              51537936 51537948 (22744451) + EnSpm-N25_DR      DNA/CMC-EnSpm          2435   2503  (2183) 3292830  
   235   11.3  0.0  3.8  chr7              51537949 51538003 (22744396) + Merlin-1_DR       DNA/Merlin             1039   1091  (9436) 3292831 *
   297   17.7  5.1  0.0  chr7              51537956 51538034 (22744365) C L1-132_DR         LINE/L1               (533)   4053    3971 3292832 *
   321   15.6  6.2  0.0  chr7              51537995 51538058 (22744341) C TDR13             DNA                    (30)    742     675 3292833  
   970   11.8  0.7  2.0  chr7              51538062 51538216 (22744183) C TDR13             DNA                   (618)    154       2 3292834  
   386   18.5  7.5  2.0  chr7              51538387 51538480 (22743919) C DNA-2-29_DR       DNA                    (33)     99       1 3292835  
   204    8.7  0.0 11.4  chr7              51538454 51538492 (22743907) C CryptonV-3_DR     DNA/Crypton-V       (22640)    813     779 3292836 *
  2314   11.1  3.5  0.8  chr7              51538805 51539176 (22743223) C TDR23             DNA                     (0)   1147     766 3292837  
  2755    6.1  0.0  3.3  chr7              51539177 51539549 (22742850) C HE2_DR            SINE/tRNA-V-RTE         (0)    363       3 3292838  
   569   20.0  3.4  8.1  chr7              51539370 51539583 (22742816) C DNA6-6_DR         DNA                  (3285)   7996    7854 3292839 *
  4665   10.7  4.3  0.3  chr7              51539551 51540297 (22742102) C TDR23             DNA                   (370)    777       1 3292840  
   470   21.3  1.4  7.9  chr7              51541216 51541363 (22741036) C Helitron-2_DR     RC/Helitron          (3579)  23833   23695 3292841 *
   881    9.5  4.0  0.0  chr7              51541235 51541360 (22741039) C SINE2-5_DR        SINE/tRNA-V-RTE         (0)    282     152 3292842  
   692   19.2  5.5  0.0  chr7              51541361 51541378 (22741021) C EnSpm-17_DR       DNA/CMC-EnSpm        (6314)   2960    2809 3292843  
  1340   16.4  3.8 11.1  chr7              51541428 51541949 (22740450) + Mariner-N1_DR     DNA/TcMar                 1    270     (0) 3292844  
  1592    8.7  0.8  0.4  chr7              51542323 51542575 (22739824) C TDR7              DNA                     (2)    539     286 3292845  
  1882   16.0  5.4  2.9  chr7              51542577 51542982 (22739417) C Copia-11F_DR-LTR  LTR/Gypsy?             (14)    431      16 3292846  
   815    6.7  8.4  3.1  chr7              51542996 51543149 (22739250) C TDR7              DNA                   (378)    163       2 3292845  
   358   28.8  7.1  1.3  chr7              51543296 51543436 (22738963) + DNA-N28_DR        DNA/PIF-Harbinger        38    186   (379) 3292847  
  2444    7.7  8.5  0.0  chr7              51543545 51543897 (22738502) + HE1_DR1           SINE/tRNA-V-RTE           1    383    (19) 3292848  
  2061   19.7  5.4  3.8  chr7              51543559 51544080 (22738319) + EnSpm-6N1_DR      DNA/CMC-EnSpm          6058   6587  (2649) 3292849 *
  1535   17.9  1.5 14.6  chr7              51543760 51544223 (22738176) + Penelope-1_DR     LINE/Penelope          3733   4143   (303) 3292850 *
   446   19.1  0.8  1.7  chr7              51544020 51544254 (22738145) C Penelope-1_DR     LINE/Penelope         (302)   4144    3912 3292851 *
   630   11.8  1.5  1.0  chr7              51544054 51544258 (22738141) + EnSpm-N25_DR      DNA/CMC-EnSpm           774    979  (3707) 3292852  
   252   23.4  0.5  4.9  chr7              51544094 51544163 (22738236) C hAT-N21_DR        DNA/hAT-Charlie        (70)   1776    1595 3292853 *
   267    9.2  1.0  6.1  chr7              51544167 51544270 (22738129) C CryptonV-N5_DR    DNA/Crypton-V       (16038)   8499    8401 3292854 *
   700   18.8 15.8  6.5  chr7              51544229 51544512 (22737887) + hAT-N87_DR        DNA/hAT-Ac              122    430    (90) 3292855  
   265   13.3  8.3  0.0  chr7              51544271 51544283 (22738116) + Dada-tA_DR        DNA/Dada               8203   8329   (343) 3292856 *
  1356   11.6  5.3  0.4  chr7              51544518 51544760 (22737639) C Merlin-N3_DR      DNA/Merlin              (0)    255       1 3292857  
   317   14.1  6.1  4.8  chr7              51544766 51544847 (22737552) + hAT-N87_DR        DNA/hAT-Ac              433    515     (5) 3292858  
  2042   14.4  7.0  0.0  chr7              51544853 51545207 (22737192) C HE1_DR1           SINE/tRNA-V-RTE        (22)    380       1 3292859  
   353   12.8  4.9  4.9  chr7              51545365 51545446 (22736953) + DNA-N28_DR        DNA/PIF-Harbinger       464    545    (20) 3292860  
   229   13.2  0.0  0.0  chr7              51546087 51546124 (22736275) C EnSpm-N13_DR      DNA/CMC-EnSpm       (16107)   6042    6005 3292861  
   295   19.0  1.9  3.8  chr7              51546333 51546495 (22735904) + EnSpm-9_DR        DNA/CMC-EnSpm           715    999  (7621) 3292862  
  2561    5.5 17.9  0.0  chr7              51546830 51547288 (22735111) C TDR7              DNA                     (0)    541       1 3292863  
   323    6.5  2.2  0.0  chr7              51547489 51547534 (22734865) + Kolobok-4N1_DR    DNA/Kolobok-T2            1     47  (1622) 3292864  
   221   24.8  5.2  8.5  chr7              51547521 51547537 (22734862) C Kolobok-4_DR      DNA/Kolobok-T2       (3121)   3510    3497 3292865 *
  2667    7.2  0.3  0.5  chr7              51547538 51547927 (22734472) C Mariner-N38_DR    DNA/TcMar-Tc1           (0)    547     159 3292866  
  1774   19.3  3.0  2.2  chr7              51547878 51548275 (22734124) + DNA8-28_DR        DNA/hAT                3005   3405  (3737) 3292867 *
  2684    8.3  2.2  0.0  chr7              51547925 51548284 (22734115) C SINE2-3_DR        SINE/tRNA-V-RTE         (0)    368       1 3292868  
   272   18.9  0.0 16.7  chr7              51548227 51548296 (22734103) + DNA7-N2_DR        DNA/hAT-hAT6           1643   1702   (312) 3292869 *
   863    4.3 20.4  0.6  chr7              51548288 51548429 (22733970) C Mariner-N38_DR    DNA/TcMar-Tc1         (377)    170       1 3292870  
  2024   10.8  1.3  0.7  chr7              51548430 51548737 (22733662) + Kolobok-4N1_DR    DNA/Kolobok-T2           49    358  (1311) 3292871  
   559   12.8 16.6  4.4  chr7              51548430 51548448 (22733951) C hAT-N21_DR        DNA/hAT-Charlie       (952)    892     713 3292872 *
  2119    8.1  1.8  0.0  chr7              51548765 51549049 (22733350) C SINE2-4_DR        SINE/tRNA-V-RTE         (7)    364      75 3292873  
   236   13.0  6.4  2.0  chr7              51549010 51549056 (22733343) C DNA8-25_DR        DNA                  (1955)   2012    1964 3292874 *
  1214   17.2  1.3  2.1  chr7              51549043 51549279 (22733120) + MuDR-N1_DR        DNA/MULE-MuDR           603    837    (59) 3292875  
   561   17.0  1.0  0.0  chr7              51549296 51549395 (22733004) C SINE2-1B_DR       SINE/tRNA              (97)    101       1 3292876  
   397   16.2  1.4  0.0  chr7              51549396 51549469 (22732930) + hAT-N203_DR       DNA/hAT-Tip100         3372   3446  (2095) 3292877  
   334   19.0 13.9  0.0  chr7              51549472 51549550 (22732849) C Kolobok-N5_DR     DNA/Kolobok-T2?       (306)    179      90 3292878  
  1953    9.9 15.2  0.0  chr7              51549740 51550061 (22732338) + TDR17B            DNA/Sola-1              405    775   (771) 3292879  
   244    9.3  0.0 45.6  chr7              51550255 51550353 (22732046) C DNA9-3_DR         DNA/MULE-MuDR?       (1937)   9442    9375 3292880  
   223   18.9  0.0  0.0  chr7              51550325 51550361 (22732038) C DNA9-3_DR         DNA/MULE-MuDR?       (1950)   9429    9393 3292880 *
   218   14.9  0.0  0.0  chr7              51550687 51550733 (22731666) + HATN16_DR         DNA/hAT-Charlie         734    780   (164) 3292881 *
   240    2.4  2.4  0.0  chr7              51550696 51550737 (22731662) + Polinton-1_DR     DNA/Maverick          17641  17683   (802) 3292882  
   229   15.7  0.0  0.0  chr7              51550697 51550747 (22731652) + Helitron-2_DR     RC/Helitron            5364   5414 (21998) 3292883 *
   225   19.7  0.0  3.0  chr7              51550738 51550762 (22731637) C EnSpm-9_DR        DNA/CMC-EnSpm        (7853)    766     702 3292884 *
   286   29.5  1.2  3.6  chr7              51550860 51551031 (22731368) C Zisupton-7_DR     DNA/Zisupton         (5544)  11538   11371 3292885  
   206   18.6  0.0  0.0  chr7              51551263 51551305 (22731094) + hAT-N47C_DR       DNA/hAT-Tip100         1192   1234  (1225) 3292886  
   204   11.9  2.3  2.3  chr7              51551270 51551312 (22731087) C DNA9-3_DR         DNA/MULE-MuDR?      (10503)    876     834 3292887 *
   201   16.4  0.0  7.0  chr7              51551279 51551324 (22731075) C CryptonV-N5_DR    DNA/Crypton-V        (8396)  16141   16099 3292888 *
  1886    8.5  0.0  0.0  chr7              51551361 51551608 (22730791) C TE-X-18_DR        DNA                     (0)    249       2 3292889  
   473   24.0  2.9  1.0  chr7              51551624 51551766 (22730633) + Mariner-N7_DR     DNA/TcMar                64    204    (25) 3292890  
   296    9.8  0.0  0.0  chr7              51551878 51551918 (22730481) + TDR13             DNA                       2     42   (730) 3292891  
  1600   12.5 13.1  3.5  chr7              51551930 51552243 (22730156) + TDR13             DNA                     149    491   (281) 3292892  
  1396   16.4  1.8  2.9  chr7              51552658 51552694 (22729705) C DNA2-16_DR        DNA                 (11904)   6147    5938 3292893  
  1485   13.0  1.7  0.0  chr7              51552695 51552924 (22729475) C SINE2-4_DR        SINE/tRNA-V-RTE         (3)    368     135 3292894  
   202   24.2  0.0  9.9  chr7              51553059 51553136 (22729263) + ERV1-N3-I_DR      LTR/ERV1               3573   3643   (948) 3292895 *
   206   19.0  2.7 13.6  chr7              51553099 51553171 (22729228) + Mariner-N41_DR    DNA/TcMar-Fot1          459    524   (324) 3292896  
   835   13.5  5.9  1.0  chr7              51553176 51553362 (22729037) C DNA-TA-2_DR       DNA/CMC-EnSpm           (0)    196       1 3292897  
   494   14.3  0.0  5.1  chr7              51553594 51553696 (22728703) C TDR16             DNA/Merlin              (8)    305     208 3292898  
   382   21.8  1.0  2.9  chr7              51553677 51553718 (22728681) C MuDR-2_DR         DNA/MULE-MuDR        (3641)  20292   20253 3292899 *
   506   14.3  0.0  0.0  chr7              51553719 51553788 (22728611) + SINE2-5_DR        SINE/tRNA-V-RTE           1     70   (212) 3292900  
  1759    6.3  1.6  1.6  chr7              51553981 51554222 (22728177) + TDR12             DNA                       1    242     (0) 3292901  
  3052   11.0  4.2  0.2  chr7              51554799 51555255 (22727144) + SINE3-1           SINE/5S-Deu-L2           57    531    (59) 3292902  
   303   24.7  1.2  2.4  chr7              51555325 51555407 (22726992) C TE-X-8_DR         Unknown               (127)    357     276 3292903  
  1533   14.4 21.1  1.7  chr7              51555413 51555814 (22726585) + EnSpm-N21_DR      DNA/CMC-EnSpm             1    479     (0) 3292904  
   306   24.2  0.8  4.0  chr7              51555858 51555896 (22726503) + DNA-X-3_DR        DNA                     339    463  (1011) 3292905  
   622    7.8  3.3  0.0  chr7              51555897 51555986 (22726413) C hAT-N167B_DR      DNA/hAT-Charlie       (236)   1337    1245 3292906  
   561   10.6  2.4  0.0  chr7              51555911 51555995 (22726404) + DNA8-10_DR        DNA/hAT-Ac             2115   2201  (1817) 3292907 *
  1653    8.5  0.0  0.4  chr7              51556322 51556558 (22725841) C TDR12             DNA                     (3)    239       4 3292908  
  1290    7.6  2.4  5.9  chr7              51556920 51557129 (22725270) + TDR20             DNA/Merlin                1    203    (36) 3292909  
   943    8.7  2.8  3.1  chr7              51557130 51557309 (22725090) + HARBINGERN2B_DR   DNA/PIF-Harbinger         1    130   (669) 3292910  
   241   19.4  2.3 11.2  chr7              51557254 51557340 (22725059) + hAT-N176_DR       DNA/hAT-Tip100          436    515   (115) 3292911 *
   306    6.8  0.0  2.3  chr7              51557309 51557353 (22725046) C EnSpm-N59_DR      DNA/CMC-EnSpm?       (1886)   1783    1740 3292912  
   427   11.0  1.4  1.4  chr7              51557526 51557599 (22724800) + TE-X-26_DR        Unknown                 146    219   (363) 3292913  
  2105   16.7  6.1  6.9  chr7              51557621 51558178 (22724221) C hAT-N55_DR        DNA/hAT-Tip100         (65)   1856    1303 3292914  
  1611   21.6 20.2  4.8  chr7              51557834 51558187 (22724212) + DNA-TA-4_DR       DNA/TcMar              5791   6970  (2825) 3292915 *
  2834   13.1  7.1  9.2  chr7              51558188 51558862 (22723537) C hAT-N55_DR        DNA/hAT-Tip100       (1259)    662       1 3292916  
  1224   14.5 15.8  0.3  chr7              51558863 51559153 (22723246) + TE-X-26_DR        Unknown                 211    546    (36) 3292913  
  2396   11.7 11.9  0.2  chr7              51559247 51559650 (22722749) + Harbinger-5N1B_DR DNA/PIF-Harbinger      1496   1946     (0) 3292917  
   326   15.4  2.9  4.5  chr7              51560472 51560487 (22721912) + Helitron-2_DR     RC/Helitron            7910   7924 (19488) 3292918  
   369   14.5  1.8  0.4  chr7              51560488 51560559 (22721840) C ANGEL             DNA/Kolobok             (0)    309     247 3292919  
   209   19.5  6.0  2.3  chr7              51560490 51560573 (22721826) + DNA6-1_DR         DNA/hAT-hAT5            527    613   (536) 3292920 *
   558   16.9 19.3  3.6  chr7              51560681 51560944 (22721455) C hAT-27N1_DR       DNA/hAT-Ac             (85)    646     343 3292921  
  1865    4.2  0.4  2.5  chr7              51560946 51561189 (22721210) C TDR20             DNA/Merlin              (0)    239       1 3292922  
   514   15.5  3.0  3.8  chr7              51561190 51561323 (22721076) C hAT-27N1_DR       DNA/hAT-Ac            (382)    349     217 3292921  
  1434    3.1  1.5  1.0  chr7              51561374 51561568 (22720831) C DNA-TA-2_DR       DNA/CMC-EnSpm           (0)    196       1 3292923  
   402   22.4  8.2  1.2  chr7              51561569 51561595 (22720804) + IS3EU-1_DR        DNA/IS3EU              3685   3722  (4982) 3292924  
  1349   19.9  2.8  2.5  chr7              51561687 51562005 (22720394) C TDR13D            DNA                   (405)    357      38 3292925  
  1936   14.7  4.0  6.4  chr7              51562210 51562638 (22719761) + hAT-N130_DR       DNA/hAT-Ac                1    419     (2) 3292926  
   330   18.0  2.2  1.1  chr7              51563696 51563785 (22718614) C ASAT_CY           Satellite              (48)    214     124 3292927  
  3604   10.5  4.0  3.9  chr7              51563803 51564396 (22718003) + HATN7_DR          DNA/hAT                   1    595     (0) 3292928  
   214   14.9 14.9  0.0  chr7              51564393 51564466 (22717933) C ASAT_CY           Satellite             (172)     90       6 3292927 *
   205   14.3  0.0  0.0  chr7              51564600 51564634 (22717765) + DNA-N37_DR        DNA                       2     36   (631) 3292929  
   286   16.8  0.0  9.7  chr7              51564682 51564760 (22717639) C DNA-N37_DR        DNA                    (94)    573     502 3292930 *
  1792   14.0  4.6  0.9  chr7              51564757 51565081 (22717318) C hAT-N45C_DR       DNA/hAT?              (397)    840     504 3292931  
  3368   10.2  5.1  0.0  chr7              51565082 51565589 (22716810) + HarbingerN1_DR    DNA/PIF-Harbinger         1    534   (116) 3292932  
   901   16.0  8.3  0.0  chr7              51565607 51565775 (22716624) + MuDR-N1_DR        DNA/MULE-MuDR           712    894     (2) 3292933  
   806   16.1  0.7  2.0  chr7              51565789 51565940 (22716459) C DNA-N37_DR        DNA                   (160)    507     358 3292930  
  1819    7.1 16.7  0.7  chr7              51565963 51566316 (22716083) C TDR7              DNA                   (126)    415       6 3292934  
  1949    9.8  2.7  6.2  chr7              51566340 51566675 (22715724) + Gypsy123-LTRb_DR  LTR/Gypsy                 1    325     (0) 3292935  
   200    0.0  0.0  0.0  chr7              51566675 51566697 (22715702) + Gypsy40-I_DR      LTR/Gypsy                 4     26  (4953) 3292935 *
   452    6.0  0.0 13.2  chr7              51566678 51566754 (22715645) C tRNA-Pro-CCA      tRNA                    (0)     75       8 3292936  
   348   20.4 16.8  2.7  chr7              51566773 51566903 (22715496) C DNA-N37_DR        DNA                   (517)    150       2 3292930  
   339   25.8  6.1  1.9  chr7              51566905 51567003 (22715396) C DNA9-3_DR         DNA/MULE-MuDR?       (1447)   9932    9830 3292937 *
   485   20.6  0.0  2.0  chr7              51566924 51567027 (22715372) C hAT-N29_DR        DNA/hAT-Tip100        (295)   1285    1184 3292938 *
  1186   13.3  0.0  5.9  chr7              51566938 51567152 (22715247) C SINE2-5_DR        SINE/tRNA-V-RTE        (76)    206       4 3292939  
   692   19.3  0.0  0.7  chr7              51567027 51567167 (22715232) + DNA-8-9_DR        DNA/hAT-Ac             2303   2442  (1277) 3292940 *
   738   21.0  0.0  4.3  chr7              51568152 51568309 (22714090) C TDR13D            DNA                     (0)    762     612 3292941  
  3484    9.9  4.8  3.9  chr7              51568310 51568899 (22713500) C TDR22             DNA                     (0)   1255     661 3292942  
   312   17.3  1.3  1.3  chr7              51569096 51569171 (22713228) C hAT-N126B_DR      DNA/hAT-Ac            (213)    387     312 3292943 *
  2152   13.8  1.6  7.8  chr7              51569140 51569173 (22713226) + DNA8-17_DR        DNA/hAT-Tip100         1282   1562   (251) 3292944  
  2740    4.2  0.0  4.1  chr7              51569174 51569550 (22712849) + HE2_DR            SINE/tRNA-V-RTE           2    363     (0) 3292945  
  1082   14.4  0.6  0.0  chr7              51569412 51569584 (22712815) + hAT-N127_DR       DNA/hAT-Charlie        6994   7167  (3149) 3292946 *
  2152   13.8  1.6  7.8  chr7              51569551 51569562 (22712837) + DNA8-17_DR        DNA/hAT-Tip100         1563   1680   (133) 3292944  
   771   15.6  2.0  2.0  chr7              51569557 51569706 (22712693) C hAT-N130_DR       DNA/hAT-Ac            (271)    150       1 3292947 *
   508    7.8 24.4  0.0  chr7              51570690 51570779 (22711620) + EnSpm-N3C_DR      DNA/CMC-EnSpm             1    112   (171) 3292948  
   402   10.9  0.0 11.9  chr7              51570941 51571034 (22711365) + EnSpm-N3C_DR      DNA/CMC-EnSpm            29    112   (171) 3292949  
   411   17.6  1.0  1.0  chr7              51571130 51571232 (22711167) + EnSpm-N3C_DR      DNA/CMC-EnSpm            22    124   (159) 3292950  
   507   14.1  0.0  0.0  chr7              51571341 51571425 (22710974) + EnSpm-N3C_DR      DNA/CMC-EnSpm            24    108   (175) 3292951  
   699   17.6  2.5  1.2  chr7              51571617 51571777 (22710622) + EnSpm-N3C_DR      DNA/CMC-EnSpm           119    281     (2) 3292952  
  1505    7.8 33.6  0.8  chr7              51573294 51573579 (22708820) C HE1_DR1           SINE/tRNA-V-RTE        (23)    379       1 3292953  
   320   23.3  2.3  0.0  chr7              51573519 51573604 (22708795) C DNA8-9_DR         DNA/hAT-Ac            (579)    872     785 3292954 *
  1211    9.2 47.9  0.0  chr7              51573968 51574334 (22708065) C Mariner-N31_DR    DNA/TcMar-Tc1           (0)    540       1 3292955  
   727   17.5  0.1  1.4  chr7              51574326 51574509 (22707890) C DIRS-1-LTR_DR     LTR/Ngaro               (0)    690     579 3292956 *
  1033   14.7  2.6  1.6  chr7              51574499 51574689 (22707710) C DIRS-1-LTR_DR     LTR/Ngaro             (333)    289      88 3292956  
  6332    6.6  2.4  4.7  chr7              51574904 51575813 (22706586) C hAT-N72_DR        DNA/hAT-hobo?           (0)    890       1 3292957  
   260   29.2  8.7  2.2  chr7              51576460 51576585 (22705814) C DNA-1-6_DR        DNA                    (33)    592     459 3292958  
   998   16.5  2.2  1.1  chr7              51576627 51576804 (22705595) C Harbinger-N10_DR  DNA/PIF-Harbinger     (148)    180       1 3292959  
  4544   12.8 17.5  1.5  chr7              51576811 51577845 (22704554) C ENSPM-2N_DR       DNA/CMC-EnSpm           (3)   1535     338 3292960  
   690   18.9  5.6  2.5  chr7              51577858 51578052 (22704347) C Kolobok-N10_DR    DNA/Kolobok           (101)    542     342 3292961  
   389   11.8  1.1  9.3  chr7              51578206 51578298 (22704101) + TDR9              DNA                     123    208     (0) 3292962 *
  1304   25.3  6.8 15.0  chr7              51578218 51578232 (22704167) + Merlin-1_DR       DNA/Merlin             8181   8199  (2328) 3292963  
  1872    8.7  7.1  1.7  chr7              51578233 51578513 (22703886) C SINE2-4_DR        SINE/tRNA-V-RTE         (5)    366      71 3292964  
  1304   25.3  6.8 15.0  chr7              51578514 51579149 (22703250) + Merlin-1_DR       DNA/Merlin             8200   9045  (1482) 3292963 *
  1729    9.9  4.0  0.0  chr7              51578900 51579151 (22703248) + HE1_DR1           SINE/tRNA-V-RTE         122    383    (19) 3292965  
  1044   16.7  0.0  1.7  chr7              51578999 51579181 (22703218) + DNA8-25_DR        DNA                    2019   2198  (1769) 3292966 *
  2588   12.0  9.8 15.6  chr7              51579862 51580543 (22701856) C Kolobok-1N2_DR    DNA/Kolobok-T2          (0)    690      43 3292967  
  4409    7.5  0.9  0.0  chr7              51580545 51581128 (22701271) C DNA-1-7_DR        DNA/PIF-Harbinger     (849)    589       1 3292968  
   573   12.0  2.2  0.0  chr7              51581129 51581219 (22701180) + LOOPERN4_DR       DNA/Kolobok-T2          825    917     (0) 3292969  
   932    4.9  7.0  0.0  chr7              51582915 51583057 (22699342) C REX1-5_DR         LINE/Rex-Babar         (11)   2648    2496 3292970  
   219   20.8  4.6 11.9  chr7              51583326 51583478 (22698921) C hAT5-N2_DR        DNA/hAT-hAT5         (1823)    762     620 3292971  
   215   11.7  0.0  9.3  chr7              51583731 51583777 (22698622) + L1-88_DR          LINE/L1                1668   1710  (3718) 3292972  
   210   22.2  1.6  8.3  chr7              51584260 51584323 (22698076) C DIRS-15B_DR       LTR/Ngaro            (1234)   4075    4016 3292973  
   205   25.0  1.8  9.6  chr7              51584373 51584461 (22697938) + EnSpm-21_DR       DNA/CMC-EnSpm          6454   6608  (2541) 3292974  
   307   11.5  3.9  0.0  chr7              51584462 51584472 (22697927) C hAT-N202_DR       DNA/hAT-Tip100       (1679)    206     126 3292975  
   318    0.0  0.0  0.0  chr7              51584473 51584539 (22697860) C Polinton-4_DR     DNA/Maverick         (3106)  17181   17115 3292976 *
   393    6.8  0.0  1.4  chr7              51584481 51584554 (22697845) C hAT-N48C_DR       DNA/hAT-Ac            (544)   1755    1683 3292977  
   318   17.1  8.3  2.6  chr7              51584555 51584583 (22697816) + Gypsy-23-LTR_DR   LTR/Gypsy               569    677   (539) 3292978  
   579   12.5  1.0  3.1  chr7              51584860 51584958 (22697441) + Kolobok-N1_DR     DNA/Kolobok-T2?          74    170   (629) 3292979  
   240   29.3  0.0  9.4  chr7              51584959 51584986 (22697413) C piggyBac-N13B_DR  DNA/PiggyBac          (795)    605     490 3292980 *
   991   15.9  8.4  0.0  chr7              51584968 51585194 (22697205) C Kolobok-N1_DR     DNA/Kolobok-T2?       (552)    247       2 3292981  
   309   22.0  4.3  1.1  chr7              51585214 51585305 (22697094) + DNA2-13_DR        DNA                    4395   4489  (1409) 3292982 *
  2516   12.4  0.2  2.5  chr7              51585295 51585707 (22696692) + hAT-N137_DR       DNA/hAT-Ac             2325   2728   (843) 3292983  
   349   16.2  0.0  4.0  chr7              51585740 51585816 (22696583) + L2-1_DR           LINE/L2                4907   4980     (5) 3292984  
   341   20.6  6.2  9.2  chr7              51586169 51586280 (22696119) C hAT-N88_DR        DNA/hAT-Ac             (87)    495     387 3292985  
   627   15.4  8.3  1.4  chr7              51586321 51586452 (22695947) C piggyBac-N18_DR   DNA/PiggyBac          (194)    460     320 3292986  
   688    5.9  0.0  0.0  chr7              51586620 51586704 (22695695) + TDR13             DNA                       1     85   (687) 3292987  
  2035   14.9  6.6  1.5  chr7              51586723 51587103 (22695296) + TDR13             DNA                     373    772     (0) 3292988  
  1357   17.5 18.9  1.7  chr7              51588167 51588185 (22694214) + EnSpm-6N1_DR      DNA/CMC-EnSpm          6023   6211  (3025) 3292989  
  1710    9.8 17.0  1.4  chr7              51588186 51588496 (22693903) + DNA8-17_DR        DNA/hAT-Tip100         1310   1668   (145) 3292990  
   503   25.4  0.0  1.6  chr7              51588410 51588537 (22693862) + CryptonV-N5_DR    DNA/Crypton-V          3915   4040 (20497) 3292991 *
   281   17.9  1.0  2.1  chr7              51588455 51588551 (22693848) C hAT-N22_DR        DNA/hAT-Ac            (606)   1132    1037 3292992 *
  1357   17.5 18.9  1.7  chr7              51588497 51588515 (22693884) + EnSpm-6N1_DR      DNA/CMC-EnSpm          6212   6430  (2806) 3292989  
   381   15.8  2.4  4.9  chr7              51588742 51588867 (22693532) + ENSPM-6_DR        DNA/CMC-EnSpm         31628  31750   (866) 3292993 *
   447    8.8  0.0  0.0  chr7              51588775 51588865 (22693534) C hAT-2n1_DR        DNA/hAT-Charlie        (87)   1123    1033 3292994  
   392   15.5  0.0  0.0  chr7              51588776 51588878 (22693521) + ERV1-N3-I_DR      LTR/ERV1               3643   3745   (846) 3292995 *
  2543   10.1  2.0  6.7  chr7              51588866 51589321 (22693078) + Tc1-4_DR          DNA/TcMar-Tc1             7    442  (1130) 3292996  
   204   27.9  4.8  0.0  chr7              51588866 51588920 (22693479) C L1-48_DR          LINE/L1               (182)   5584    5432 3292997 *
  3475    6.1  1.7  1.5  chr7              51589325 51589790 (22692609) C DNA-3-2B_DR       DNA                     (0)    832     366 3292998  
  2489    6.3  0.0  0.0  chr7              51589791 51590108 (22692291) C DNA13TA1a_DR      DNA/TcMar-Tc1           (0)    318       1 3292999  
  2359    7.0  9.4  0.0  chr7              51590109 51590437 (22691962) C DNA-3-2B_DR       DNA                   (467)    365       6 3292998  
  3670   11.5  3.9 25.0  chr7              51590443 51591390 (22691009) + Tc1-4_DR          DNA/TcMar-Tc1           443   1230   (342) 3293000  
   493   24.6  0.0  0.0  chr7              51593126 51593235 (22689164) C TDR13D            DNA                    (42)    720     611 3293001  
   336   20.6  0.0  6.8  chr7              51593153 51593246 (22689153) C SAT-18_DR         Satellite            (1131)   2334    2247 3293002 *
  1354   13.3 18.9  2.2  chr7              51593242 51593548 (22688851) + hAT-N167B_DR      DNA/hAT-Charlie         133    489  (1084) 3293003  
   252    6.2  0.0  0.0  chr7              51593550 51593581 (22688818) C hAT-N95_DR        DNA/hAT-Blackjack       (0)    824     793 3293004  
  3346    9.7  9.3  0.5  chr7              51593583 51594119 (22688280) C TDR13             DNA                   (188)    584       1 3293005  
   323   14.4  0.0 10.7  chr7              51594120 51594165 (22688234) C hAT-N152_DR       DNA/hAT-Blackjack     (290)     40       1 3293006  
   314   15.4  0.0  0.0  chr7              51594121 51594172 (22688227) C TE-X-1B_DR        DNA                   (911)    498     447 3293007 *
   216   25.2  6.1  3.0  chr7              51594157 51594254 (22688145) + DNA-6-N1_DR       DNA                     599    699     (9) 3293008 *
 10952    3.0 12.2  2.0  chr7              51595324 51596813 (22685586) + Kolobok-N9_DR     DNA/Kolobok-T2            1   1639     (0) 3293009  
   967   17.5  1.6  0.5  chr7              51596804 51596833 (22685566) + EnSpm-N48B_DR     DNA/CMC-EnSpm          1265   1450  (5509) 3293010 *
  1165    9.7  0.0  0.0  chr7              51596834 51596987 (22685412) C SINE3-1a          SINE/5S-Deu-L2          (0)    570     417 3293011  
   404   14.3  0.0  0.0  chr7              51596990 51597045 (22685354) C SINE3-1           SINE/5S-Deu-L2        (332)    258     203 3293011  
  2403   10.0  5.7  0.3  chr7              51597063 51597434 (22684965) C DNA-AT-1_DR       DNA                     (0)    392       1 3293012  
  1365   10.8  0.0  1.6  chr7              51597435 51597631 (22684768) C SINE3-1a          SINE/5S-Deu-L2        (376)    194       1 3293011  
  1604   10.4 13.6  1.3  chr7              51597697 51597968 (22684431) C L1-32_DR          LINE/L1              (5547)    306       2 3293013  
   284   17.6  0.0  1.8  chr7              51597958 51598015 (22684384) + hAT-N142B_DR      DNA/hAT?                730    786  (1214) 3293014 *
  2071   13.7  6.5  0.3  chr7              51597967 51598289 (22684110) C SINE2-3_DR        SINE/tRNA-V-RTE        (25)    343       1 3293015  
   476   15.7 16.2  2.4  chr7              51598194 51598304 (22684095) C DNA6-6_DR         DNA                  (3284)   7997    7872 3293016 *
   373   23.9  0.0  1.1  chr7              51598564 51598656 (22683743) C DNAX-16_DR        DNA                     (0)    423     332 3293017  
  8570    8.1  1.9  1.5  chr7              51598659 51599844 (22682555) C Kolobok-N2B_DR    DNA/Kolobok-T2          (0)   1190       1 3293018  
  1312   13.4  8.9  3.2  chr7              51599850 51600141 (22682258) C DNAX-16_DR        DNA                    (95)    328      21 3293017  
   618   17.7  6.5  6.5  chr7              51601022 51601190 (22681209) C hAT-N127_DR       DNA/hAT-Charlie      (3110)   7206    7038 3293019 *
  1086   13.5 19.4  1.0  chr7              51601070 51601316 (22681083) C DNA8-25_DR        DNA                  (1774)   2193    1902 3293020 *
  1157   11.4 23.6  0.3  chr7              51601096 51601324 (22681075) C SINE2-5_DR        SINE/tRNA-V-RTE         (0)    282       1 3293021  
   774   18.1  1.2  2.5  chr7              51601325 51601352 (22681047) + EnSpm-15_DR       DNA/CMC-EnSpm          9361   9386  (2068) 3293022  
   353   22.5  6.7  0.0  chr7              51601358 51601446 (22680953) + Crypton-N1_DR     DNA/Crypton-A             5     99   (385) 3293023  
  4827    8.8  4.8  0.3  chr7              51601624 51602349 (22680050) C DNA-X-4_DR        DNA                    (75)   1170     412 3293024  
   407    9.1  1.0  1.0  chr7              51602320 51602419 (22679980) C Merlin-1_DR       DNA/Merlin           (2334)   8193    8094 3293025 *
   513    8.1  1.6  1.6  chr7              51602333 51602458 (22679941) C EnSpm-N36B_DR     DNA/CMC-EnSpm         (223)   3193    3068 3293026  
   503    8.7  0.8  0.8  chr7              51602351 51602477 (22679922) + DNA8-10_DR        DNA/hAT-Ac             1597   1723  (2295) 3293027 *
   402   13.8  1.6  4.2  chr7              51602420 51602432 (22679967) + Harbinger-2_DR    DNA/PIF-Harbinger      2341   2420  (1907) 3293028 *
   265    8.9 19.1  0.6  chr7              51602478 51602495 (22679904) C DNA-8-29_DR       DNA/hAT-Tip100        (110)    908     737 3293029  
   224   19.0  7.4  2.4  chr7              51602907 51602987 (22679412) C Copia-12B_DR-LTR  LTR/Gypsy?            (297)    170      86 3293030  
   234   20.3  1.1  5.9  chr7              51603511 51603599 (22678800) + Helitron-2_DR     RC/Helitron            5998   6082 (21330) 3293031 *
   313   12.1  0.1  2.3  chr7              51603520 51603530 (22678869) + EnSpm-N14_DR      DNA/CMC-EnSpm          3584   3612   (968) 3293032  
   267    7.1  1.3  5.6  chr7              51603531 51603605 (22678794) C EnSpm-N13_DR      DNA/CMC-EnSpm       (16121)   6028    5957 3293033  
   313   12.1  0.1  2.3  chr7              51603606 51603622 (22678777) + EnSpm-N14_DR      DNA/CMC-EnSpm          3613   3666   (914) 3293032  
  1700    5.8  9.1  4.0  chr7              51603954 51604240 (22678159) + EnSpm-N15_DR      DNA/CMC-EnSpm             1    301  (1186) 3293034  
   274   19.4  1.6  0.0  chr7              51604361 51604422 (22677977) C Crack-5_DR        LINE/L2                 (9)   2034    1972 3293035  
  7253    8.9 17.1  1.8  chr7              51604664 51605898 (22676501) C DNA-4-3_DR        DNA                     (1)   1420       1 3293036  
   366   21.7 17.0  0.0  chr7              51605899 51606003 (22676396) C hAT-N141_DR       DNA/hAT-Charlie        (60)    134      12 3293037  
  1927   12.4  7.7  0.0  chr7              51606063 51606400 (22675999) C EnSpm-N15_DR      DNA/CMC-EnSpm           (0)   1487    1124 3293038  
   454   29.1  1.1  3.5  chr7              51606361 51606387 (22676012) + Zisupton-6_DR     DNA/Zisupton          16343  16448  (5668) 3293039 *
   771   17.4  2.4  1.9  chr7              51606388 51606408 (22675991) C Penelope-1_DR     LINE/Penelope         (286)   4160    4085 3293040  
  1102    8.4  0.0  0.0  chr7              51606409 51606587 (22675812) + (CATA)n           Simple_repeat             2    180     (0) 3293041 *
  2435   11.3 10.2  2.1  chr7              51606579 51607057 (22675342) C EnSpm-N15_DR      DNA/CMC-EnSpm         (946)    541      25 3293042  
   771   17.4  2.4  1.9  chr7              51606588 51606620 (22675779) C Penelope-1_DR     LINE/Penelope         (286)   4084    3954 3293040 *
   454   29.1  1.1  3.5  chr7              51606621 51606642 (22675757) + Zisupton-6_DR     DNA/Zisupton          16449  16544  (5572) 3293039  
   245   22.6  0.0  9.2  chr7              51607548 51607561 (22674838) C EnSpm-N14_DR      DNA/CMC-EnSpm         (916)   3664    3589 3293043  
   259   23.2  1.4  0.0  chr7              51607562 51607630 (22674769) C Polinton-1_DR     DNA/Maverick          (804)  17681   17612 3293044  
   201   19.5  2.4  6.3  chr7              51607568 51607649 (22674750) + Polinton-4_DR     DNA/Maverick          17122  17200  (3087) 3293045 *
   371   16.9  0.0  2.6  chr7              51608090 51608168 (22674231) + Mariner-N27_DR    DNA/TcMar-ISRm11          1     77  (1109) 3293046  
  2804   10.6  2.6  1.2  chr7              51608616 51609103 (22673296) C hAT-N129_DR       DNA/hAT-Ac              (0)    764     320 3293047  
  7587    8.5  7.0  0.1  chr7              51610068 51611169 (22671230) + TC1DR3            DNA/TcMar-Tc1            47   1224     (1) 3293048  
   217   17.5  0.0  0.0  chr7              51611136 51611175 (22671224) C DNA8-26_DR        DNA                  (2990)   1540    1501 3293049 *
   217   12.1  0.0  0.0  chr7              51611147 51611179 (22671220) C hAT-24_DR         DNA/hAT-Ac           (2087)   1701    1669 3293050  
   322   11.1  5.3  5.3  chr7              51611211 51611305 (22671094) + DNA-2-30_DR       DNA                     264    358    (30) 3293051 *
   420   10.3  1.3  1.3  chr7              51611230 51611308 (22671091) C DNA-2-30_DR       DNA                   (283)    105      27 3293052  
   325   18.2  0.0  0.0  chr7              51611250 51611315 (22671084) C DNA-8-26_DR       DNA/hAT-Tip100        (745)   1429    1364 3293053 *
   206   18.2  0.0  0.0  chr7              51611281 51611324 (22671075) + HATN12B_DR        DNA/hAT-Ac              347    390   (305) 3293054 *
   264    5.7  0.0  0.0  chr7              51611329 51611339 (22671060) + ENSPM-2N_DR       DNA/CMC-EnSpm           682    692   (846) 3293055  
  2082    4.7  0.4  0.0  chr7              51611340 51611593 (22670806) + HATN8_DR          DNA/Zisupton              1    255     (0) 3293056  
   498   12.9  0.0 13.4  chr7              51612589 51612749 (22669650) C Zisupton-6_DR     DNA/Zisupton        (12609)   9507    9366 3293057 *
   704   12.8  0.0  6.4  chr7              51612621 51612753 (22669646) C DNA-N43_DR        DNA/TcMar-Fot1        (395)    659     535 3293058  
   343    7.1  0.0  0.0  chr7              51612697 51612766 (22669633) C Rex1-31_DRe       LINE/Rex-Babar        (414)   3119    3050 3293059 *
  4763   11.8 19.3  4.0  chr7              51613033 51614009 (22668390) C LOOPERN5_DR       DNA/Kolobok-T2          (0)   1237     117 3293060  
  3447    3.5  1.6  0.5  chr7              51614010 51614435 (22667964) + TDR8D             DNA                       1    431   (248) 3293061  
  6780    6.5  0.6  8.2  chr7              51614436 51615522 (22666877) + LOOPERN3_DR       DNA/Kolobok-T2            1   1011     (0) 3293062  
  2142    2.8  0.0  0.4  chr7              51615523 51615774 (22666625) + TDR8D             DNA                     428    678     (1) 3293063  
   787   14.3  0.0  0.0  chr7              51615775 51615894 (22666505) C LOOPERN5_DR       DNA/Kolobok-T2       (1117)    120       1 3293064  
   950   21.8  6.9  4.5  chr7              51616103 51616362 (22666037) + SINE3-1           SINE/5S-Deu-L2           13    278   (312) 3293065  
   256   17.0  0.0  0.0  chr7              51616361 51616407 (22665992) + SINE3-1           SINE/5S-Deu-L2          538    584     (6) 3293065 *
   326   17.4  4.3  0.0  chr7              51616488 51616556 (22665843) + Kolobok-N11_DR    DNA/Kolobok-T2           36    107   (364) 3293066  
  1857   15.6 17.9  1.2  chr7              51616570 51617009 (22665390) + hAT-N32E_DR       DNA/hAT-Charlie           1    513     (3) 3293067  
   317   19.3  3.2 12.3  chr7              51617042 51617165 (22665234) + Kolobok-N11_DR    DNA/Kolobok-T2          138    251   (220) 3293068  
   247   12.2  7.3  0.0  chr7              51617538 51617578 (22664821) + hAT-N47C_DR       DNA/hAT-Tip100         1190   1233  (1226) 3293069  
   229   15.6  2.2  0.0  chr7              51617545 51617589 (22664810) + EnSpm-N10_DR      DNA/CMC-EnSpm          7308   7353  (1955) 3293070 *
   347   20.3 38.7  0.8  chr7              51618108 51618239 (22664160) C Kolobok-N16_DR    DNA/Kolobok?            (0)   1242    1061 3293071 *
   742   13.5  7.5  0.0  chr7              51618219 51618239 (22664160) + EnSpm-N13_DR      DNA/CMC-EnSpm         10451  10481 (11668) 3293072  
  6583    9.0 11.2  3.0  chr7              51618240 51619369 (22663030) C HATN2_DR          DNA/hAT                 (0)   1219       1 3293073  
   248   12.1  0.0  0.0  chr7              51619371 51619403 (22662996) C Kolobok-N16_DR    DNA/Kolobok?          (175)   1067    1035 3293071  
   799   19.6 19.9  0.0  chr7              51619435 51619700 (22662699) C Kolobok-N16_DR    DNA/Kolobok?          (366)    876     558 3293071  
   355   12.1  0.0  0.0  chr7              51619744 51619801 (22662598) C hAT-N107_DR       DNA/hAT-Ac            (202)    806     749 3293074  
   878   15.4  6.8  8.4  chr7              51619815 51620020 (22662379) C Kolobok-N16_DR    DNA/Kolobok?         (1008)    234      32 3293071  
  1217    6.0  0.0  0.0  chr7              51620029 51620195 (22662204) C EnSpm-N4_DR       DNA/CMC-EnSpm          (45)    167       1 3293075  
   200   10.7  0.0  0.0  chr7              51620196 51620223 (22662176) C Kolobok-N16_DR    DNA/Kolobok?         (1209)     33       6 3293071  
   519   20.1  3.5 13.4  chr7              51621120 51621132 (22661267) + DNA2-16_DR        DNA                    7033   7114 (10937) 3293076  
  1104    8.7  0.0  0.0  chr7              51621133 51621282 (22661117) + SINE2-4_DR        SINE/tRNA-V-RTE         221    370     (1) 3293077  
  1058    7.5  0.7  0.0  chr7              51621281 51621426 (22660973) + HATN10_DR         DNA/hAT-Ac              309    455     (0) 3293078 *
  1577    8.5  3.6  2.8  chr7              51621427 51621679 (22660720) + hAT-N22C_DR       DNA/hAT-Ac                8    262   (432) 3293079  
   642    7.5  0.0  1.1  chr7              51621696 51621790 (22660609) C piggyBac-N9_DR    DNA/PiggyBac          (113)   1078     985 3293080  
  3449   13.8  1.3  3.9  chr7              51621792 51622416 (22659983) C piggyBac-N9_DR    DNA/PiggyBac          (569)    622      14 3293080  
   374   27.0  0.0  0.0  chr7              51622391 51622410 (22659989) C DNA8-4C_DR        DNA/hAT-Charlie      (1094)    167     105 3293081 *
   386   14.3  0.0  0.0  chr7              51622411 51622473 (22659926) C piggyBac-N9_DR    DNA/PiggyBac         (1128)     63       1 3293082  
  1881    7.2  0.8  0.0  chr7              51624010 51624272 (22658127) C TDR2              DNA/TcMar-Tc1           (0)    937     673 3293083  
   680    7.1  0.0  6.1  chr7              51624276 51624380 (22658019) C TDR2              DNA/TcMar-Tc1         (838)     99       1 3293084  
   685   15.9 16.7  4.6  chr7              51624383 51624633 (22657766) + DNAX-16_DR        DNA                       1    280   (143) 3293085  
  1752   12.4  2.8 22.8  chr7              51625034 51625605 (22656794) C DNA-5-8E_DR       DNA/hAT-hAT5            (3)    479       1 3293086  
   999   15.4  5.9  0.0  chr7              51625626 51625846 (22656553) + ANGEL             DNA/Kolobok               1    234    (75) 3293087  
   356   21.1  9.4  2.8  chr7              51625702 51625741 (22656658) + EnSpm-N13_DR      DNA/CMC-EnSpm         13590  13734  (8415) 3293088 *
   403   18.1  5.7  5.7  chr7              51625742 51625864 (22656535) C hAT-N134_DR       DNA/hAT?              (137)    928     806 3293089  
  2002   11.3  8.1  0.9  chr7              51627644 51627963 (22654436) C SINE2-3_DR        SINE/tRNA-V-RTE        (25)    343       1 3293090  
   252   18.8  0.0  0.0  chr7              51627964 51628007 (22654392) C HE1_DR1           SINE/tRNA-V-RTE       (192)    210     167 3293091  
  1631   14.7 12.9  2.3  chr7              51628194 51628699 (22653700) C hAT-N52B_DR       DNA/hAT-Ac              (0)    821     246 3293092 *
  3819    8.8  0.2  0.0  chr7              51628699 51629208 (22653191) C TC1DR3            DNA/TcMar-Tc1         (714)    511       1 3293093  
   310   25.7  5.8  3.4  chr7              51629209 51629353 (22653046) + HATN1_DR          DNA/hAT                 260    408    (19) 3293094  
   348   23.4  7.9  7.9  chr7              51630395 51630424 (22651975) C DNA2-7_DR         DNA                  (4723)   4927    4898 3293095  
   501   14.4 20.7  0.0  chr7              51630425 51630535 (22651864) C ANGEL             DNA/Kolobok             (0)    309     176 3293096  
   314   24.7 17.3  2.6  chr7              51630536 51630557 (22651842) + EnSpm-N13_DR      DNA/CMC-EnSpm         13508  13659  (8490) 3293097  
  4880    9.2  9.1 16.8  chr7              51630575 51631804 (22650595) C DNA6-1_DR         DNA/hAT-hAT5            (0)   1149       1 3293098  
   331   12.2 18.1  1.0  chr7              51631815 51631897 (22650502) + ANGEL             DNA/Kolobok             213    309     (0) 3293099  
   243   15.5  0.0  7.7  chr7              51631854 51631909 (22650490) C Helitron-2_DR     RC/Helitron         (19443)   7969    7918 3293100 *
  1325   11.5  0.0  2.6  chr7              51631994 51632190 (22650209) + hAT-N4C_DR        DNA/hAT-Charlie           1    192     (3) 3293101  
   471   25.0 10.7  5.0  chr7              51632191 51632342 (22650057) C TDR19             DNA/hAT-Charlie       (197)    208      38 3293102 *
   781   25.7  0.0  4.2  chr7              51632191 51632207 (22650192) + hAT-N22B_DR       DNA/hAT-Ac              858   1007   (372) 3293103  
   928   15.7 17.4  3.8  chr7              51633032 51633381 (22649018) + HATN1_DR          DNA/hAT                  32    427     (0) 3293104  
   243   13.9  0.0  0.0  chr7              51634682 51634724 (22647675) C hAT-N175_DR       DNA/hAT-hAT5           (47)    663     621 3293105  
   338   15.2  6.2  7.1  chr7              51635257 51635369 (22647030) C hAT-N175_DR       DNA/hAT-hAT5          (451)    259     148 3293105  
   416   17.0  6.9  1.9  chr7              51635459 51635560 (22646839) C hAT-N175_DR       DNA/hAT-hAT5          (600)    110       4 3293105  
   382   17.5 36.2  0.0  chr7              51636595 51636771 (22645628) + ANGEL             DNA/Kolobok              35    275    (34) 3293106  
   212   20.0  0.0  0.0  chr7              51636742 51636781 (22645618) + EnSpm-8_DR        DNA/CMC-EnSpm          7900   7939  (1502) 3293107 *
   212   10.3  0.0  0.0  chr7              51637112 51637140 (22645259) + hAT-N50_DR        DNA/hAT-Ac                2     30   (671) 3293108  
  3084   12.2  3.2  0.8  chr7              51637678 51638147 (22644252) + SINE3-1a          SINE/5S-Deu-L2            3    483    (87) 3293109  
   609   24.5  1.4  6.4  chr7              51639805 51639849 (22642550) C DNA7-N1_DR        DNA/Zisupton         (2064)   8353    8322 3293110  
  1265   14.9  3.2  5.5  chr7              51639850 51640126 (22642273) C ANGEL             DNA/Kolobok             (2)    307      37 3293111  
   293    4.5  0.0  0.0  chr7              51640140 51640183 (22642216) + (ATTAG)n          Simple_repeat             1     44     (0) 3293112  
  4798    0.7 11.8  0.0  chr7              51640252 51640855 (22641544) C REX1-1_DR         LINE/Rex-Babar          (0)   3590    2916 3293113  
   315   16.2  6.8  0.0  chr7              51640873 51640946 (22641453) C DNA-4-1_DR        DNA/Sola-2            (530)     82       4 3293114  
  2463   11.1  4.3  0.2  chr7              51641139 51641599 (22640800) + Tx1-11_DR         LINE/L1-Tx1            5320   5799     (1) 3293115  
   211   15.9  2.3  0.0  chr7              51644832 51644875 (22637524) C CryptonV-N5_DR    DNA/Crypton-V        (6871)  17666   17622 3293116 *
  2360   10.7 11.3  5.2  chr7              51644839 51645396 (22637003) C DNA-5-8C_DR       DNA/hAT-hAT5          (105)    586      30 3293117  
  1888    7.4  0.8  0.8  chr7              51645421 51645679 (22636720) C Mariner-N7_DR     DNA/TcMar               (2)    259       1 3293118  
   777   18.0 12.3  9.6  chr7              51645680 51646084 (22636315) + DNAX-16_DR        DNA                       9    423     (0) 3293119  
  1940   16.3 17.2  3.2  chr7              51646526 51647122 (22635277) + L1-30_DR          LINE/L1                4994   5671     (1) 3293120  
   503    2.6  0.0  2.6  chr7              51648216 51648295 (22634104) + HAT1_DR           DNA/hAT-Ac              570    647  (2645) 3293121 *
   773    1.8  0.0  0.0  chr7              51648226 51648336 (22634063) + (TAGA)n           Simple_repeat             3    113     (0) 3293122  
   482   11.6  0.0  2.5  chr7              51648296 51648333 (22634066) + Kolobok-2_DR      DNA/Kolobok-T2         3226   3332  (3368) 3293123 *
   417   17.4  0.8  0.8  chr7              51648337 51648354 (22634045) + hAT-13_DR         DNA/hAT-Tip100         2413   2541   (261) 3293124  
   270   24.0  4.2  5.3  chr7              51648977 51649165 (22633234) + Harbinger-2_DR    DNA/PIF-Harbinger      2247   2433  (1894) 3293125 *
   694    9.2  1.6  1.6  chr7              51649035 51649222 (22633177) + EnSpm-N42_DR      DNA/CMC-EnSpm           526    713   (539) 3293126  
   479   13.6  2.6  1.0  chr7              51649059 51649074 (22633325) C Kolobok-4_DR      DNA/Kolobok-T2       (1466)   5165    5043 3293127 *
   804   12.9  2.0  0.7  chr7              51649075 51649222 (22633177) C DNA9-3_DR         DNA/MULE-MuDR?       (1769)   9610    9461 3293128  
   767    4.4  2.7  7.8  chr7              51649097 51649244 (22633155) C Helitron-4_DR     RC/Helitron         (19949)  11919   11779 3293129 *
   340   15.8  1.1  2.3  chr7              51649106 51649280 (22633119) C Dada-U6_DR        DNA/Dada             (1755)   7208    7036 3293130 *
   924    9.3  1.6  9.6  chr7              51649449 51649639 (22632760) C DNA-2-7_DR        DNA/CMC-EnSpm           (0)   1629    1453 3293131  
   339   11.9  6.8  0.0  chr7              51649631 51649689 (22632710) C DNA-2-7_DR        DNA/CMC-EnSpm        (1522)    107      45 3293132 *
   880   20.2 12.3  5.4  chr7              51649716 51650081 (22632318) + DNAX-16_DR        DNA                      34    423     (0) 3293133  
   938   15.3 15.5  3.7  chr7              51650432 51650696 (22631703) + DNA8-25_DR        DNA                    1899   2193  (1774) 3293134  
  2940   13.9  9.4  3.6  chr7              51651280 51652016 (22630383) + Tx1-28_DR         LINE/L1-Tx1            2727   3504   (354) 3293135  
   379   27.4  0.0  0.0  chr7              51652596 51652616 (22629783) C Merlin-2_DR       DNA/Merlin           (8999)   4922    4902 3293136  
  8239    8.3  4.7  0.6  chr7              51652617 51653769 (22628630) C TC1DR3            DNA/TcMar-Tc1           (0)   1225      26 3293137  
   276   23.9  0.0  4.8  chr7              51653826 51653837 (22628562) C CryptonV-N4_DR    DNA/Crypton-V        (1286)  12207   12200 3293138  
   688   16.3  8.5 16.6  chr7              51653838 51654109 (22628290) C Kolobok-N10B_DR   DNA/Kolobok             (0)    271      19 3293139  
   932    7.6  0.0  0.8  chr7              51654110 51654242 (22628157) C hAT-N50_DR        DNA/hAT-Ac              (0)    701     570 3293140  
   642    8.8 37.7  0.5  chr7              51654250 51654408 (22627991) C hAT-N50_DR        DNA/hAT-Ac            (264)    437     220 3293140  
   547   11.5  6.5  3.6  chr7              51654387 51654399 (22628000) C hAT-N31_DR        DNA/hAT-Ac            (764)    698     683 3293141 *
   755   10.8  5.4  0.0  chr7              51654400 51654529 (22627870) C DNA-1-11_DR       DNA                     (0)    724     588 3293142 *
  1824   12.2  1.7  0.3  chr7              51654524 51654810 (22627589) C DNA-1-11_DR       DNA                   (425)    299       9 3293142  
   454   23.4  5.0 15.2  chr7              51654530 51654681 (22627718) + hAT-N35C_DR       DNA/hAT-Ac             1156   1412   (179) 3293143 *
  1092   12.2  4.5  0.9  chr7              51654818 51655041 (22627358) C hAT-N50_DR        DNA/hAT-Ac            (469)    232       1 3293144  
   202   13.3  0.0  0.0  chr7              51655042 51655071 (22627328) C hAT-N50_DR        DNA/hAT-Ac            (671)     30       1 3293140  
   208   15.8 10.3  1.6  chr7              51655072 51655129 (22627270) C Kolobok-N10C_DR   DNA/Kolobok           (235)    109      47 3293145  
   522   20.9 14.7  5.3  chr7              51655188 51655266 (22627133) + DNA2-8_DR         DNA/CMC-EnSpm          2526   2627  (1780) 3293146  
   831   14.9 15.2  7.3  chr7              51655267 51655497 (22626902) + Kolobok-N10B_DR   DNA/Kolobok               2    249    (22) 3293147  
   211   20.0  9.1  0.0  chr7              51655451 51655505 (22626894) C hAT-N47C_DR       DNA/hAT-Tip100       (1227)   1232    1173 3293148 *
  2149   12.1  1.2  3.3  chr7              51657304 51657646 (22624753) + SINE2-4_DR        SINE/tRNA-V-RTE          36    371     (0) 3293149  
  1583    7.7  2.1  0.4  chr7              51657664 51657898 (22624501) C HATN5_DR          DNA/hAT-Ac            (607)    549     311 3293150  
   357    1.0  0.0  0.0  chr7              51657891 51657987 (22624412) + (CAA)n            Simple_repeat             1     97     (0) 3293151 *
   483    4.6  4.5  1.5  chr7              51657983 51658048 (22624351) + hAT-N146_DR       DNA/hAT-Charlie         206    273     (0) 3293152  
   273   18.5  4.8  8.8  chr7              51658066 51658148 (22624251) + CryptonV-N5_DR    DNA/Crypton-V          4861   4940 (19597) 3293153 *
   501   18.1  0.0  0.0  chr7              51658079 51658161 (22624238) C DNA7-N2_DR        DNA/hAT-hAT6          (503)   1511    1429 3293154  
   344   24.0  5.0  0.0  chr7              51658162 51658177 (22624222) + DNA8-10_DR        DNA/hAT-Ac             2101   2204  (1814) 3293155  
  1444    9.6  3.4  0.0  chr7              51658282 51658489 (22623910) C HATN8_DR          DNA/Zisupton           (33)    222       8 3293156  
  2826   13.6  7.0  2.2  chr7              51658674 51659184 (22623215) C DNA21TA1_DR       DNA/TcMar-Tc1           (2)    537       3 3293157  
  1926   15.1  0.3  0.0  chr7              51659423 51659739 (22622660) C DNA13TA1a_DR      DNA/TcMar-Tc1           (0)    318       1 3293158  
  1787   15.6 38.3  0.1  chr7              51661391 51661967 (22620432) + DNA25TWA2_DR      DNA                       1    797     (5) 3293159  
   233   32.2  0.0  3.5  chr7              51662182 51662271 (22620128) + DNA-N19_DR        DNA                     491    577    (86) 3293160  
   231   18.2  0.0  0.0  chr7              51662574 51662617 (22619782) + Kolobok-N12_DR    DNA/Kolobok-T2            1     44   (804) 3293161  
  1420   10.8  4.2  0.5  chr7              51662910 51663122 (22619277) + TC1DR3            DNA/TcMar-Tc1             2    222  (1003) 3293162  
   575   13.0  6.2  0.0  chr7              51663092 51663252 (22619147) + Helitron-4_DR     RC/Helitron           11752  11922 (19946) 3293163 *
  1231   22.8  2.0  0.0  chr7              51663123 51663425 (22618974) + Zisupton-6_DR     DNA/Zisupton           8415   8723 (13393) 3293164 *
  1827   16.6  0.6  9.3  chr7              51663158 51663707 (22618692) + EnSpm-6N1_DR      DNA/CMC-EnSpm           949   1454  (7782) 3293165 *
  2002    6.5  1.1  0.0  chr7              51663458 51663734 (22618665) + Mariner-N38_DR    DNA/TcMar-Tc1           187    466    (81) 3293166  
   205   13.8 16.0  3.6  chr7              51663746 51663820 (22618579) + hAT-N35D_DR       DNA/hAT-Ac                1     84  (1435) 3293167  
   722   10.8  0.8  0.8  chr7              51663826 51663958 (22618441) + hAT-N35C_DR       DNA/hAT-Ac              252    388  (1045) 3293168 *
  1903   14.2  8.2 14.2  chr7              51663938 51664472 (22617927) + hAT-N35B_DR       DNA/hAT-Ac              892   1398   (214) 3293169 *
  4474    9.3 13.3  0.4  chr7              51664445 51665149 (22617250) + TC1DR3            DNA/TcMar-Tc1           422   1217     (8) 3293170  
   212    9.1  3.0  0.0  chr7              51665123 51665155 (22617244) C DNA8-26_DR        DNA                  (2990)   1540    1507 3293171 *
   333   13.2  2.4  7.7  chr7              51665153 51665234 (22617165) + ASAT_CY           Satellite                43    120   (142) 3293172  
  1076   18.7  4.8  2.4  chr7              51666286 51666568 (22615831) C hAT-27N1_DR       DNA/hAT-Ac              (4)    727     438 3293173  
  6211    9.6  2.6  1.0  chr7              51666569 51667489 (22614910) C TDR2              DNA/TcMar-Tc1           (0)    937       2 3293174  
   776   16.7  4.3 22.6  chr7              51667511 51667973 (22614426) C hAT-27N1_DR       DNA/hAT-Ac            (313)    418      25 3293173  
   293    9.5  0.0 12.0  chr7              51668199 51668282 (22614117) + hAT-N36_DR        DNA/hAT                 167    241  (1499) 3293175 *
   309   10.4  0.0  0.0  chr7              51668221 51668287 (22614112) C hAT-N159_DR       DNA/hAT-Ac            (205)   1617    1551 3293176  
   228   14.8  0.0  1.9  chr7              51668241 51668295 (22614104) C DNA-N4_DR         DNA                   (360)    682     629 3293177 *
   266   20.1  1.4  6.1  chr7              51668476 51668613 (22613786) + L1-53_DR          LINE/L1                1413   1544  (4902) 3293178  
   230    8.2  0.0  4.1  chr7              51668576 51668626 (22613773) + DNA6-4_DR         DNA                    2132   2180  (1359) 3293179 *
   219   13.8  1.5 13.3  chr7              51668578 51668608 (22613791) C EnSpm-N48B_DR     DNA/CMC-EnSpm        (6260)    699     676 3293180 *
   423    5.5  0.0  0.0  chr7              51668609 51668663 (22613736) + TC1DR3            DNA/TcMar-Tc1             4     58  (1167) 3293181 *
  1418    8.9  0.5  0.0  chr7              51668659 51668849 (22613550) C SINE2-1B_DR       SINE/tRNA               (6)    192       1 3293182  
   675    0.0  0.0  0.0  chr7              51668851 51668925 (22613474) + TC1DR3            DNA/TcMar-Tc1            43    117  (1108) 3293183 *
  2406    8.5  1.4  5.2  chr7              51668924 51669283 (22613116) + TC1DR3            DNA/TcMar-Tc1           876   1222     (3) 3293184  
   275   12.5  8.2 15.0  chr7              51669324 51669408 (22612991) + RTEX-5_DR         LINE/RTE-X             5818   5897     (0) 3293185 *
   282   18.8  0.0  9.3  chr7              51669336 51669429 (22612970) C HATN15_DR         DNA/hAT-Ac            (460)    620     535 3293186  
  1515   17.8 16.3  3.3  chr7              51670094 51670546 (22611853) + Harbinger-N31B_DR DNA/PIF-Harbinger         3    512   (169) 3293187  
  1910    9.5 24.8  1.6  chr7              51670547 51671037 (22611362) C hAT-N42_DR        DNA/hAT-Ac              (0)    717      97 3293188  
   286   28.1  7.6  2.2  chr7              51670926 51671056 (22611343) + L1-48_DR          LINE/L1                5465   5602   (165) 3293189 *
   909   11.3  0.0  3.1  chr7              51670943 51671106 (22611293) C EnSpm-6N1_DR      DNA/CMC-EnSpm        (8135)   1101     943 3293190  
   464   16.1  0.8  1.7  chr7              51671005 51671124 (22611275) C MuDR-2_DR         DNA/MULE-MuDR        (7494)  16439   16321 3293191 *
   255   29.6  2.0  2.0  chr7              51671037 51671136 (22611263) C CryptonV-2_DR     DNA/Crypton-V       (12841)   8970    8871 3293192 *
 17704    6.1  0.5  0.2  chr7              51671097 51673341 (22609058) + L2-3_DRe          LINE/L2                2816   5068     (0) 3293193  
   436   14.7  3.0  6.9  chr7              51673267 51673429 (22608970) + DNA2-7_DR         DNA                    2583   2701  (6949) 3293194 *
   520   11.8  1.0  0.0  chr7              51673332 51673433 (22608966) C EnSpm-N42B_DR     DNA/CMC-EnSpm        (2856)   1448    1346 3293195 *
  2081   11.6 10.0 11.5  chr7              51673425 51673461 (22608938) + EnSpm-6N1_DR      DNA/CMC-EnSpm           949   1078  (8158) 3293196  
  1234   27.6  5.1  5.5  chr7              51673434 51673461 (22608938) C Zisupton-6_DR     DNA/Zisupton        (12670)   9442    9374 3293197 *
  2105   11.2  8.6  4.9  chr7              51673462 51673892 (22608507) C EnSpm-N13_DR      DNA/CMC-EnSpm       (13876)   8273    7828 3293198  
  1234   27.6  5.1  5.5  chr7              51673893 51674195 (22608204) C Zisupton-6_DR     DNA/Zisupton        (12674)   9373    8594 3293197 *
  2081   11.6 10.0 11.5  chr7              51673893 51674016 (22608383) + EnSpm-6N1_DR      DNA/CMC-EnSpm          1079   1532  (7704) 3293196  
   550   11.0  3.6  1.8  chr7              51674116 51674226 (22608173) + CryptonV-N5_DR    DNA/Crypton-V         15257  15369  (9168) 3293199  
   510   21.8  4.7  1.3  chr7              51674132 51674195 (22608204) C Helitron-N3B_DR   RC/Helitron          (1462)   5142    5074 3293200 *
 11168    1.7  1.4  3.3  chr7              51674196 51675574 (22606825) + DNA-5-5_DR        DNA/hAT                   1   1353     (0) 3293201  
   665   14.9  0.9  0.0  chr7              51675575 51675600 (22606799) + hAT-N181_DR       DNA/hAT-Tip100         1145   1171   (393) 3293202  
   362    7.3 16.4  0.0  chr7              51675593 51675647 (22606752) C hAT-N42B_DR       DNA/hAT-Ac            (727)     64       1 3293188 *
   214   20.6 11.6  1.3  chr7              51675667 51675735 (22606664) C DNA-8-9_DR        DNA/hAT-Ac           (3139)    580     505 3293203  
  1708   14.9 11.5  0.3  chr7              51676757 51677105 (22605294) C Kolobok-N1_DR     DNA/Kolobok-T2?        (21)    778     391 3293204  
   587    7.1  6.4 10.4  chr7              51677155 51677264 (22605135) C Kolobok-N1_DR     DNA/Kolobok-T2?       (621)    178      73 3293204  
   259   26.5  5.5  9.6  chr7              51677265 51677314 (22605085) + piggyBac-N13B_DR  DNA/PiggyBac            507    660   (741) 3293205  
   276   35.2  1.6  0.0  chr7              51679177 51679301 (22603098) + hAT-N182_DR       DNA/hAT-Ac                1    127  (1833) 3293206  
   251   27.5  1.4  1.4  chr7              51680098 51680241 (22602158) + (CTAA)n           Simple_repeat             4    147     (0) 3293207 *
   707   10.8  3.1  0.0  chr7              51680228 51680244 (22602155) + (TAGA)n           Simple_repeat             1    134     (0) 3293208  
   742    6.2  1.8  0.0  chr7              51680245 51680357 (22602042) C Ginger1-N1_DR     DNA/Ginger-1         (2246)    412     298 3293209  
   225   29.2  0.0  2.2  chr7              51680291 51680306 (22602093) C CryptonV-N3_DR    DNA/Crypton-V         (795)  19868   19829 3293210 *
   411    5.2  0.0  0.0  chr7              51680307 51680364 (22602035) + hAT-13_DR         DNA/hAT-Tip100         2469   2526   (276) 3293211  
   225   29.2  0.0  2.2  chr7              51680365 51680381 (22602018) C CryptonV-N3_DR    DNA/Crypton-V         (795)  19828   19780 3293210  
   214   13.1  2.0  6.4  chr7              51680398 51680446 (22601953) + DNA-6-N2_DR       DNA                    3080   3126  (1930) 3293212  
  1809   11.7 47.9  0.1  chr7              51682456 51683035 (22599364) + DNA-8-30_DR       DNA/hAT-Ac                1    857   (165) 3293213  
  1444   10.5 37.9  0.0  chr7              51683036 51683345 (22599054) C DNA-X-2B_DR       DNA                     (0)    439      11 3293214  
  8338    3.2  1.7  1.1  chr7              51683346 51684354 (22598045) C Looper-N7_DR      DNA/Kolobok-T2          (0)   1015       1 3293215  
   291   11.4  0.0  0.0  chr7              51684367 51684406 (22597993) + Kolobok-1N1_DR    DNA/Kolobok-T2          791    830   (593) 3293216  
   412    8.2  0.0  1.6  chr7              51684407 51684468 (22597931) + hAT-N58B_DR       DNA/hAT-Ac                1     61   (730) 3293217  
   452   17.0  2.8  0.0  chr7              51685072 51685177 (22597222) + Harbinger-N23_DR  DNA/PIF-Harbinger       141    249   (188) 3293218  
  2449   10.9  2.0  3.4  chr7              51685350 51685740 (22596659) + HarbingerN3_DR    DNA/PIF-Harbinger         1    386   (678) 3293219  
 11122    6.7  5.2  0.9  chr7              51685748 51687292 (22595107) + TZF28B            DNA/TcMar-Tc1             4   1614     (0) 3293220  
   940    9.7  0.6 10.8  chr7              51687307 51687479 (22594920) + HarbingerN3_DR    DNA/PIF-Harbinger       433    589   (475) 3293221  
   243   12.3  1.5  1.5  chr7              51688381 51688446 (22593953) C DNA-8-4_DR        DNA/hAT-Ac           (1547)   1021     956 3293222  
   222   17.3  3.9  3.9  chr7              51688447 51688457 (22593942) C BHIKHARI-5-I_DR   LTR/ERV1              (388)   9269    9193 3293223  
   228   20.4  0.0  0.0  chr7              51688767 51688810 (22593589) + hAT-N174_DR       DNA/hAT-Ac                1     44   (695) 3293224  
   222   23.7  2.6  2.6  chr7              51688811 51688844 (22593555) C hAT-31_DR         DNA/hAT-Ac              (0)   3080    3003 3293225  
   227   22.1  4.4  6.8  chr7              51688896 51689031 (22593368) C EnSpm-9_DR        DNA/CMC-EnSpm        (7197)   1423    1291 3293226  
   600   17.9  3.8  2.5  chr7              51689040 51689199 (22593200) C TE-X-7_DR         LINE?/Penelope?         (0)    839     678 3293227  
   397   20.6  1.0  2.0  chr7              51689196 51689294 (22593105) + TE-X-7_DR         LINE?/Penelope?         678    775    (64) 3293228 *
   232   20.0  3.2  4.8  chr7              51689307 51689369 (22593030) C hAT-31_DR         DNA/hAT-Ac           (1239)   1841    1780 3293229  
   278   20.9  1.1  5.2  chr7              51689475 51689555 (22592844) C hAT-N137_DR       DNA/hAT-Ac           (2714)    857     795 3293229  
   290   23.1  2.5  1.2  chr7              51689676 51689754 (22592645) C hAT-31_DR         DNA/hAT-Ac           (3000)     80       1 3293230  
   281    7.3  0.0  0.0  chr7              51689997 51690037 (22592362) + Helitron-1N2_DR   RC/Helitron              63    103  (2091) 3293231  
  1006   13.1  9.6 12.9  chr7              51690049 51690328 (22592071) C TDR23             DNA                   (875)    272       1 3293232  
  1288   20.6 18.6  0.6  chr7              51690329 51690762 (22591637) + DNA-TTAA-2_DR     DNA                     158    669     (0) 3293233  
  2771   10.3  1.3  3.3  chr7              51690865 51691326 (22591073) C HATN13_DR         DNA/hAT-Ac              (0)   1119     667 3293234  
  2003    5.9  0.0 10.2  chr7              51691315 51691637 (22590762) C REX1-1_DR         LINE/Rex-Babar          (0)   3590    3298 3293235 *
   381   15.9  3.1  5.7  chr7              51691612 51691738 (22590661) C Merlin-N5_DR      DNA/Merlin           (1677)   2628    2505 3293236 *
  2258    5.8  0.0  0.0  chr7              51691643 51691950 (22590449) + TDR16             DNA/Merlin                6    313     (0) 3293237  
   551   16.0  1.8 13.4  chr7              51691951 51692042 (22590357) C REX1-1_DR         LINE/Rex-Babar        (442)   3148    3074 3293235  
  2670   12.4 13.9  9.0  chr7              51692045 51692691 (22589708) C HATN13_DR         DNA/hAT-Ac            (440)    679       4 3293238  
   790   19.6  5.8  0.0  chr7              51694002 51694190 (22588209) + Mariner-19_DR     DNA/TcMar-Tc1             4    203  (1024) 3293239  
  5794    2.5  0.6  0.3  chr7              51694359 51695030 (22587369) + HarbingerN2_DR    DNA/PIF-Harbinger         1    674     (0) 3293240  
  7154    5.7  1.8  0.3  chr7              51695034 51695956 (22586443) + TDR2              DNA/TcMar-Tc1             1    937     (0) 3293241  
   344   16.2  6.8  0.0  chr7              51696021 51696094 (22586305) C DNA-N22_DR        DNA                   (497)    271     193 3293242  
   222    8.9 18.3  6.0  chr7              51696291 51696350 (22586049) + HATN5_DR          DNA/hAT-Ac              478    544   (612) 3293243  
   218   10.4 17.8  7.5  chr7              51696351 51696363 (22586036) + Mariner-N5C_DR    DNA/TcMar              5096   5175  (2746) 3293244  
  1941    6.8  6.3  3.0  chr7              51696375 51696693 (22585706) C Penelope-5_DR     LINE/Penelope          (69)   2807    2479 3293245  
  5808    4.7  0.5  7.6  chr7              51696709 51697543 (22584856) + Penelope-5_DR     LINE/Penelope          1783   2562   (314) 3293246  
   203    3.9  0.0  0.0  chr7              51697552 51697577 (22584822) + Penelope-5_DR     LINE/Penelope          2851   2876     (0) 3293246  
   649   19.1  4.2  1.4  chr7              51697581 51697723 (22584676) C DNA-N22_DR        DNA                   (619)    149       3 3293242  
   498   22.5 18.1  0.0  chr7              51697724 51697861 (22584538) + Mariner-19_DR     DNA/TcMar-Tc1           755    917   (310) 3293247  
   959   14.1  0.6  1.1  chr7              51697917 51698095 (22584304) C hAT-N170_DR       DNA/Merlin             (32)    184       7 3293248  
   239   15.1 10.2  8.2  chr7              51698108 51698215 (22584184) C EnSpm-17_DR       DNA/CMC-EnSpm        (6474)   2802    2693 3293249  
  3025   14.0  3.3  1.1  chr7              51698712 51699232 (22583167) + L2-46_DR          LINE/L2                1693   2224   (293) 3293250  
   582   22.5 14.4  0.0  chr7              51699226 51699447 (22582952) + ANGEL             DNA/Kolobok              56    309     (0) 3293251 *
  6909    1.8  1.4  0.0  chr7              51699560 51700356 (22582043) + L2-2_DRe          LINE/L2                3431   4238     (0) 3293252  
   321   15.8  0.0  7.1  chr7              51700291 51700365 (22582034) + EnSpm-N49_DR      DNA/CMC-EnSpm          2270   2339  (1431) 3293253 *
  2002    6.7  0.7  0.7  chr7              51700404 51700691 (22581708) C Mariner-N38_DR    DNA/TcMar-Tc1          (60)    487     200 3293254  
   213   28.9  1.6  6.7  chr7              51700826 51700951 (22581448) + DNA-TA-1_DR       DNA/CMC-EnSpm           198    317   (495) 3293255  
  1571   12.3 25.6  1.5  chr7              51701104 51701524 (22580875) + HATN12_DR         DNA/hAT-Ac                1    521    (58) 3293256  
   505   17.1  5.1  0.0  chr7              51701529 51701645 (22580754) C DNA-6-N9_DR       DNA                     (0)   1159    1037 3293257  
  2981   13.5  3.0  7.2  chr7              51701653 51702289 (22580110) C DNA-6-N9_DR       DNA                   (547)    612       1 3293257  
   741   15.2  5.1  0.0  chr7              51702290 51702425 (22579974) C hAT-N134_DR       DNA/hAT?              (181)    884     742 3293258  
   274   27.1  8.3  3.0  chr7              51702426 51702440 (22579959) C EnSpm-8_DR        DNA/CMC-EnSpm        (3348)   6090    5930 3293259  
   269    9.3  0.0  7.0  chr7              51703831 51703876 (22578523) + EnSpm-N27B_DR     DNA/CMC-EnSpm           131    173     (0) 3293260  
   734   21.1  1.6 10.1  chr7              51703877 51703912 (22578487) C EnSpm-N59_DR      DNA/CMC-EnSpm?        (422)   3247    3236 3293261  
  1118   15.5  0.4  6.3  chr7              51703913 51704181 (22578218) C TDR16             DNA/Merlin              (1)    312      59 3293262  
  4612   10.2 14.3  1.3  chr7              51704183 51705013 (22577386) C TDR23             DNA                     (0)   1147     210 3293263  
   519    4.8 14.5  0.0  chr7              51705012 51705094 (22577305) C TDR23             DNA                  (1051)     96       2 3293263 *
   384   16.5 18.6  0.0  chr7              51705014 51705110 (22577289) C MuDR-2_DR         DNA/MULE-MuDR       (10611)  13322   13208 3293264 *
   223    3.2  0.0  3.2  chr7              51705100 51705131 (22577268) + TDR16             DNA/Merlin              283    313     (0) 3293265 *
   220   11.4  0.0  0.0  chr7              51705102 51705136 (22577263) C DNA2-8_DR         DNA/CMC-EnSpm         (782)   3625    3591 3293266 *
   295   22.2  1.7  6.1  chr7              51706400 51706519 (22575880) + Daphne-27_DRe     LINE/L2                1757   1871    (55) 3293267  
  2187    9.2  7.2  0.2  chr7              51707186 51707586 (22574813) + TDR7              DNA                       1    429   (112) 3293268  
  2149    3.4  0.0  0.0  chr7              51707587 51707852 (22574547) + DNA6-8B_DR        DNA                       1    266  (2406) 3293269  
  8013    3.2  1.2  0.0  chr7              51707854 51708802 (22573597) C DNA6-8B_DR        DNA                  (1712)    960       1 3293270  
   498   16.5  0.9  2.7  chr7              51708803 51708898 (22573501) + Harbinger-N17_DR  DNA/PIF-Harbinger       429    522  (1123) 3293271 *
   701    5.5  8.3  0.0  chr7              51708803 51708911 (22573488) + TDR7              DNA                     424    541     (0) 3293272  
   789    1.1  0.0  0.0  chr7              51710426 51710513 (22571886) + EnSpm-N1_DR       DNA/CMC-EnSpm             1     88  (2442) 3293273 *
   924    1.0  0.0  0.0  chr7              51710503 51710604 (22571795) + EnSpm-N1_DR       DNA/CMC-EnSpm          2429   2530     (0) 3293274  
  5720    2.8 10.0  5.3  chr7              51710835 51711694 (22570705) C EnSpm-N1_DR       DNA/CMC-EnSpm           (0)   2530    1633 3293275  
  3649    2.6  0.0  0.0  chr7              51711691 51712111 (22570288) C EnSpm-N1_DR       DNA/CMC-EnSpm        (2109)    421       1 3293276 *
   338   22.9 22.1  0.0  chr7              51712115 51712236 (22570163) + EnSpm-N48B_DR     DNA/CMC-EnSpm          2346   2494  (4465) 3293277 *
   810   12.3 51.0  0.3  chr7              51712130 51712366 (22570033) C HE1_DR1           SINE/tRNA-V-RTE        (35)    367      11 3293278  
   495   25.7 19.2  1.0  chr7              51712224 51712400 (22569999) + MuDR-2_DR         DNA/MULE-MuDR         20072  20280  (3653) 3293279 *
  1916   12.7 29.2  2.8  chr7              51712924 51713458 (22568941) + Kolobok-N1_DR     DNA/Kolobok-T2?           1    672   (127) 3293280  
   273   12.8  2.1  0.0  chr7              51713459 51713505 (22568894) C Kolobok-N1_DR     DNA/Kolobok-T2?       (751)     48       1 3293281  
  2168   13.5 28.4  3.5  chr7              51714081 51714650 (22567749) + DNA-6-N1_DR       DNA                       1    707     (1) 3293282  
   209   21.7  3.4  7.0  chr7              51715182 51715270 (22567129) + HARBINGERN2C_DR   DNA/PIF-Harbinger       760    845    (98) 3293283  
   271   19.2 33.7  0.3  chr7              51715514 51715774 (22566625) + DNAX-16_DR        DNA                      65    412    (11) 3293284  
   364   15.4  0.0  0.0  chr7              51715786 51715837 (22566562) C HarbingerN6_DR    DNA/PIF-Harbinger     (238)    155     104 3293285  
  4704    8.0 21.0  0.3  chr7              51716416 51717192 (22565207) C TDR2              DNA/TcMar-Tc1           (0)    937       1 3293286  
   857    9.4  0.0  0.0  chr7              51717758 51717874 (22564525) + LOOPER-N5C_DR     DNA/Kolobok-T2            1    117  (1348) 3293287 *
  1333    8.2  5.1  0.0  chr7              51717871 51718066 (22564333) + LOOPER-N5C_DR     DNA/Kolobok-T2         1260   1465     (0) 3293288  
  1675   14.3  2.6  1.0  chr7              51718492 51718795 (22563604) C ANGEL             DNA/Kolobok             (0)    309       1 3293289  
   213   19.8  1.0 11.8  chr7              51718521 51718583 (22563816) + DNA2-7_DR         DNA                    4305   4394  (5256) 3293290 *
   316   13.7  1.4  4.5  chr7              51718738 51718806 (22563593) C DNA2-16_DR        DNA                  (7949)  10102   10036 3293291  
   229   18.6 13.6  0.0  chr7              51719243 51719301 (22563098) C hAT-N85B_DR       DNA/hAT-Charlie         (0)    518     452 3293292  
  1157   10.5  7.9  1.9  chr7              51719302 51719504 (22562895) + ANGEL             DNA/Kolobok               1    215    (94) 3293293  
   221   17.0  0.0  0.0  chr7              51719510 51719556 (22562843) C hAT-N85B_DR       DNA/hAT-Charlie       (283)    235     189 3293292  
   241   20.2  2.0  5.2  chr7              51719708 51719806 (22562593) C Zisupton-6_DR     DNA/Zisupton        (12611)   9505    9410 3293294  
   744   11.3  8.8  3.5  chr7              51720699 51720835 (22561564) C hAT-N85B_DR       DNA/hAT-Charlie       (323)    195      52 3293292  
   370   14.0  0.8  0.8  chr7              51721376 51721505 (22560894) + ENSPM-6_DR        DNA/CMC-EnSpm         31647  31776   (840) 3293295 *
   378    3.2  0.0  0.0  chr7              51721399 51721524 (22560875) + ERV1-N3-I_DR      LTR/ERV1               3612   3737   (854) 3293296  
   228   17.3  3.0  1.2  chr7              51721401 51721482 (22560917) + Zisupton-6_DR     DNA/Zisupton           9356   9496 (12620) 3293297 *
   243   10.3  0.0  1.5  chr7              51721483 51721551 (22560848) C Harbinger-5_DR    DNA/PIF-Harbinger    (5904)    755     688 3293298 *
   289   12.2  0.0  2.9  chr7              51721525 51721542 (22560857) + Polinton-1_DR     DNA/Maverick          17605  17744   (741) 3293299  
   228   17.3  3.0  1.2  chr7              51721552 51721564 (22560835) + Zisupton-6_DR     DNA/Zisupton           9497   9522 (12594) 3293297  
  1328    8.8 47.4  0.4  chr7              51721655 51722006 (22560393) C DNA-X-4_DR        DNA                     (0)   1245     729 3293300  
  2420   10.9  4.7  6.3  chr7              51722008 51722477 (22559922) C DNA-X-4_DR        DNA                   (728)    517      55 3293300  
   361   20.8 10.9  3.7  chr7              51722635 51722864 (22559535) + ASAT_CY           Satellite                17    262     (0) 3293301  
   437   17.3  6.9  2.9  chr7              51723394 51723524 (22558875) C hAT-N21B_DR       DNA/hAT-Ac             (82)   1219    1084 3293302  
   490   21.5  1.5  0.0  chr7              51723641 51723770 (22558629) C Merlin-N1_DR      DNA/Merlin             (27)    342     211 3293303  
   205   25.8  0.0  0.0  chr7              51723760 51723771 (22558628) C CryptonV-N5_DR    DNA/Crypton-V        (6868)  17669   17658 3293304 *
   565    9.6  7.5  0.0  chr7              51723772 51723865 (22558534) C DNA-5-3_DR        DNA/hAT-hAT5            (2)    531     431 3293305  
   313   18.0  1.6  0.0  chr7              51723874 51723934 (22558465) + hAT-N50B_DR       DNA/hAT-Ac                1     62   (686) 3293306  
   200   30.6  0.0  1.2  chr7              51723921 51724006 (22558393) C hAT-N60_DR        DNA/hAT-Ac            (145)   1360    1276 3293307 *
  1077   10.8  5.1  4.7  chr7              51723934 51724147 (22558252) + hAT-N50_DR        DNA/hAT-Ac              165    379   (322) 3293308  
   697   11.4  0.0  4.4  chr7              51724143 51724261 (22558138) + hAT-N50_DR        DNA/hAT-Ac              588    701     (0) 3293309 *
   441   14.6 20.6  0.6  chr7              51724262 51724388 (22558011) C DNA-5-3_DR        DNA/hAT-hAT5          (104)    429     277 3293305  
   274    8.1  0.0  0.0  chr7              51724389 51724420 (22557979) C TDR22             DNA                     (0)   1255    1224 3293310  
  3320    5.6  8.3  1.0  chr7              51724421 51724887 (22557512) C hAT-N32_DR        DNA/hAT-Charlie         (0)    501       1 3293311  
  5421    9.4  5.9  3.8  chr7              51724888 51725780 (22556619) C TDR22             DNA                    (29)   1226     316 3293310  
  3057    4.7  6.1  0.2  chr7              51725790 51726196 (22556203) C TDR1              DNA/TcMar-Tc1         (377)    859     429 3293312  
   317    7.1  0.0  0.0  chr7              51726201 51726242 (22556157) + TDR1              DNA/TcMar-Tc1           435    476   (760) 3293313 *
  2591    8.3  3.4  0.2  chr7              51726240 51726624 (22555775) + TDR1              DNA/TcMar-Tc1           840   1236     (0) 3293314  
  1821   12.1  0.8  0.0  chr7              51726639 51726903 (22555496) C TDR22             DNA                   (988)    267       1 3293310  
   816   14.4 25.4  0.7  chr7              51726904 51727125 (22555274) C DNA-5-3_DR        DNA/hAT-hAT5          (256)    277       1 3293315  
   883   19.3  3.9  0.9  chr7              51727129 51727332 (22555067) C Merlin-N1_DR      DNA/Merlin            (159)    210       1 3293303  
   276   22.4 13.4  3.9  chr7              51727355 51727540 (22554859) + Zisupton-6_DR     DNA/Zisupton          20905  21107  (1009) 3293316 *
   411   23.4  8.8  4.0  chr7              51727383 51727397 (22555002) C DNAX-25B_DR       DNA/Zisupton         (1420)   2118    2039 3293317  
   468   22.1  7.1  3.4  chr7              51727398 51727594 (22554805) C Mariner-N38_DR    DNA/TcMar-Tc1         (288)    259      56 3293318  
   411   23.4  8.8  4.0  chr7              51727595 51727622 (22554777) C DNAX-25B_DR       DNA/Zisupton         (1420)   2038    1868 3293317  
   289   24.0  2.1  9.8  chr7              51728527 51728669 (22553730) + Merlin-1_DR       DNA/Merlin             1497   1629  (8898) 3293319 *
   701   11.8  0.0  2.2  chr7              51728549 51728579 (22553820) + Zisupton-6_DR     DNA/Zisupton           9250   9352 (12764) 3293320  
   601    7.4  0.8  0.0  chr7              51728580 51728701 (22553698) + DNA-X-5_DR        DNA/hAT                 980   1102   (119) 3293321  
   552    7.3  0.8  0.8  chr7              51728595 51728719 (22553680) + Harbinger-N17_DR  DNA/PIF-Harbinger       306    430  (1215) 3293322 *
   400   20.6  1.3  1.9  chr7              51728720 51728749 (22553650) + Penelope-1_DR     LINE/Penelope            58    211  (4235) 3293323  
   219   12.8  0.0  0.0  chr7              51729993 51730007 (22552392) + hAT-N203_DR       DNA/hAT-Tip100         2277   2291  (3250) 3293324  
   967    4.3  0.0  0.0  chr7              51730008 51730123 (22552276) C PROTOP1_DR        DNA/P                   (0)    384     269 3293325  
  3268    3.3  0.5  0.0  chr7              51730124 51730513 (22551886) + DNA-AT-1_DR       DNA                       1    392     (0) 3293326  
  2147    5.6  0.0  0.0  chr7              51730514 51730783 (22551616) C PROTOP1_DR        DNA/P                 (114)    270       1 3293325  
   262    8.1  0.0  0.0  chr7              51730760 51730796 (22551603) C hAT-N203_DR       DNA/hAT-Tip100       (3226)   2315    2279 3293327 *
   986   19.3 10.6  1.3  chr7              51730851 51731133 (22551266) C ANGEL             DNA/Kolobok             (0)    309       1 3293328  
   408   22.8  7.0  2.0  chr7              51731010 51731152 (22551247) C hAT-N134_DR       DNA/hAT?              (192)    873     724 3293329 *
  1533   20.6  7.2 12.4  chr7              51731905 51732530 (22549869) C hAT-N32D_DR       DNA/hAT-Charlie        (21)    634      38 3293330  
  1059   21.6  7.2  2.5  chr7              51732935 51733238 (22549161) + DNA-8-26_DR       DNA/hAT-Tip100          923   1240   (934) 3293331  
   861   13.9  3.3  4.5  chr7              51733098 51733278 (22549121) C hAT-N126C_DR      DNA/hAT-Ac            (231)    412     234 3293332 *
   369   13.9 15.4  5.6  chr7              51733593 51733722 (22548677) + Sola2-N2_DR       DNA/Sola-2             2549   2690  (1343) 3293333 *
   477    9.8  9.6  2.0  chr7              51733640 51733733 (22548666) + DNA6-9_DR         DNA/hAT-hAT5            594    694     (0) 3293334  
   408   21.0  5.6  1.0  chr7              51733951 51734088 (22548311) C DNA-5-8F_DR       DNA/hAT-hAT5            (0)    470     362 3293335  
   577   14.4  3.0  6.2  chr7              51734181 51734313 (22548086) C DNA-5-8C_DR       DNA/hAT-hAT5          (323)    368     240 3293335  
   242   31.7 10.6  0.0  chr7              51734326 51734340 (22548059) + DNA2-14_DR        DNA                    5601   5628  (1994) 3293336  
  9782    3.9  1.1  0.4  chr7              51734341 51735538 (22546861) C Harbinger-4N1C_DR DNA/PIF-Harbinger       (0)   1206       1 3293337  
   701   10.3  5.3  3.8  chr7              51735539 51735664 (22546735) C DNA-5-8E_DR       DNA/hAT-hAT5          (344)    138      11 3293338  
   340   19.5  2.3  9.8  chr7              51735551 51735681 (22546718) C Helitron-2_DR     RC/Helitron         (14529)  12883   12762 3293339 *
  3719   12.0  7.8  9.7  chr7              51736592 51737430 (22544969) + hAT-N102_DR       DNA/hAT-Tip100            5    828     (0) 3293340  
   249   22.3  2.3  7.2  chr7              51737432 51737518 (22544881) C EnSpm-7_DR        DNA/CMC-EnSpm        (1698)   9336    9254 3293341 *
   303   21.1 25.6  0.6  chr7              51737467 51737595 (22544804) C ANGEL             DNA/Kolobok           (129)    180      20 3293342  
   623    8.1 14.2  2.8  chr7              51739351 51739477 (22542922) C CryptonV-N4_DR    DNA/Crypton-V        (8393)   5100    4960 3293343 *
  3591    6.0  0.6  1.5  chr7              51739367 51739889 (22542510) + Mariner-N38_DR    DNA/TcMar-Tc1            30    547     (0) 3293344  
   489   21.2 10.1  1.6  chr7              51739478 51739516 (22542883) C Kolobok-4_DR      DNA/Kolobok-T2       (3132)   3497    3318 3293345 *
   306   10.9  5.4  1.7  chr7              51739852 51739907 (22542492) C hAT-N21B_DR       DNA/hAT-Ac            (550)    751     694 3293346  
  1040   13.9  1.4  8.1  chr7              51740224 51740434 (22541965) C Kolobok-N10C_DR   DNA/Kolobok           (117)    227      30 3293347  
   532   25.7  1.4 14.4  chr7              51740435 51740505 (22541894) + Zisupton-2_DR     DNA/Zisupton           4303   4552   (502) 3293348  
   570   20.4 10.1  0.6  chr7              51740538 51740685 (22541714) + Kolobok-N10B_DR   DNA/Kolobok             109    270     (1) 3293349  
   249   18.4 16.3  0.0  chr7              51740613 51740710 (22541689) + CryptonV-N4_DR    DNA/Crypton-V         12116  12229  (1264) 3293350 *
  1355   12.9  7.0  0.4  chr7              51740904 51741159 (22541240) + ANGEL             DNA/Kolobok              37    309     (0) 3293351  
   261   22.2  0.0  2.8  chr7              51741097 51741170 (22541229) C EnSpm-N40_DR      DNA/CMC-EnSpm        (2729)   2665    2594 3293352 *
   229   29.3  3.7  0.0  chr7              51741098 51741179 (22541220) C DNA6-1_DR         DNA/hAT-hAT5          (561)    588     504 3293353 *
  5254   11.3  1.4  1.0  chr7              51741522 51742291 (22540108) + hAT-N132_DR       DNA/hAT-Tip100            1    773   (520) 3293354  
   759    9.6 20.5  0.0  chr7              51742309 51742464 (22539935) + hAT-N132_DR       DNA/hAT-Tip100         1106   1293     (0) 3293355  
   400   15.6  1.6  0.0  chr7              51743560 51743619 (22538780) + DNA-TTAA-2_DR     DNA                       1     61   (608) 3293356  
   745    5.3  3.2  0.0  chr7              51743620 51743713 (22538686) C piggyBac-N9_DR    DNA/PiggyBac            (0)   1191    1095 3293357  
   731   16.1  0.0  2.8  chr7              51743711 51743857 (22538542) C Ginger1-N1_DR     DNA/Ginger-1          (275)   2383    2241 3293358 *
   480   27.8  0.0  0.5  chr7              51743714 51743738 (22538661) + Zisupton-6_DR     DNA/Zisupton           1101   1302 (20811) 3293359 *
   902    9.3  0.0  0.0  chr7              51743731 51743870 (22538529) + Ginger1-N1_DR     DNA/Ginger-1            288    427  (2231) 3293360  
   705   18.8  0.6  1.1  chr7              51743739 51743916 (22538483) C EnSpm-N48_DR      DNA/CMC-EnSpm        (1622)   1956    1780 3293361 *
   392   26.7  3.1  0.5  chr7              51743745 51743940 (22538459) + EnSpm-N48_DR      DNA/CMC-EnSpm          1780   1980  (1598) 3293362 *
  1314    9.6 42.5  0.6  chr7              51743920 51744265 (22538134) C piggyBac-N9_DR    DNA/PiggyBac          (198)    993     504 3293357  
   545    9.9  0.0  0.0  chr7              51744268 51744338 (22538061) C piggyBac-N9_DR    DNA/PiggyBac         (1117)     74       4 3293357  
   276   18.0  0.0  0.0  chr7              51744341 51744390 (22538009) + DNA-TTAA-2_DR     DNA                      73    122   (547) 3293363  
  4877    7.1 28.2  0.8  chr7              51744391 51745316 (22537083) C hAT-N187_DR       DNA/hAT-Charlie         (0)   1177       1 3293364  
  2481   17.0  6.0  1.7  chr7              51745328 51745841 (22536558) + DNA-TTAA-2_DR     DNA                     134    669     (0) 3293365  
   281   15.0  3.3  1.6  chr7              51746186 51746246 (22536153) + IS3EU-5_DR        DNA/IS3EU              5746   5807  (2481) 3293366 *
   623   14.7  5.3  8.4  chr7              51746198 51746368 (22536031) C SINE_DR1          SINE                    (3)    255      90 3293367  
  1795   14.5  2.8  0.8  chr7              51746802 51747162 (22535237) + DNA4-1B_DR        DNA/Sola-2               34    401   (213) 3293368  
  8699    4.5  4.0  0.4  chr7              51747164 51748292 (22534107) + Harbinger-4N1C_DR DNA/PIF-Harbinger         1   1169    (37) 3293369  
   241   26.6  8.5  0.9  chr7              51748202 51748307 (22534092) + ENSPM-6_DR        DNA/CMC-EnSpm          7277   7390 (25226) 3293370 *
   422   13.8 24.6  3.8  chr7              51748367 51748606 (22533793) C DNA-N16B_DR       DNA                   (132)    827     515 3293371 *
  1570   16.1 10.1  0.8  chr7              51748537 51748980 (22533419) + DNA-N16B_DR       DNA                     475    959     (0) 3293372  
   906   12.3  3.3  1.1  chr7              51748981 51749158 (22533241) + DNA-4-1_DR        DNA/Sola-2              416    597    (15) 3293373  
  1941   19.0  7.2  3.1  chr7              51750377 51750931 (22531468) C TDR25             DNA/hAT-Charlie        (33)    578       2 3293374  
  2399   10.6  0.5  6.8  chr7              51750994 51751399 (22531000) + HE1_DR1           SINE/tRNA-V-RTE           1    382    (20) 3293375  
   754   13.6  2.1  1.4  chr7              51751273 51751414 (22530985) + Merlin-1_DR       DNA/Merlin             3986   4128  (6399) 3293376 *
   211   14.9  6.9  6.9  chr7              51752287 51752358 (22530041) + Harbinger-N15_DR  DNA/PIF-Harbinger      1701   1772   (531) 3293377 *
   420    4.7  1.2  4.7  chr7              51752315 51752331 (22530068) + EnSpm-N13_DR      DNA/CMC-EnSpm          8185   8238 (13911) 3293378  
   434    8.1  0.0  0.0  chr7              51752332 51752417 (22529982) C EnSpm-8_DR        DNA/CMC-EnSpm        (8136)   1305    1220 3293379  
   317   10.4  1.0  4.1  chr7              51752342 51752441 (22529958) C Zisupton-7_DR     DNA/Zisupton        (12248)   4834    4738 3293380 *
   483   19.6 25.0  4.4  chr7              51752391 51752710 (22529689) C DNAX-16_DR        DNA                    (40)    383       1 3293381  
   360   15.9  0.0  0.0  chr7              51753264 51753326 (22529073) + TDR6              DNA                       4     66   (184) 3293382  
  1459   13.1  0.7 45.1  chr7              51753327 51753898 (22528501) + HE1_DR1           SINE/tRNA-V-RTE           1    397     (5) 3293383  
   287   10.9  0.0  1.8  chr7              51753878 51753933 (22528466) C TDR6              DNA                    (52)    198     144 3293384 *
  1240   14.5  7.5  2.2  chr7              51753934 51754187 (22528212) + Kolobok-N3_DR     DNA/Kolobok-T2?           1    267   (103) 3293385  
   349   17.0  0.0  0.0  chr7              51754227 51754320 (22528079) C DNA7-N1_DR        DNA/Zisupton         (9136)   1281    1188 3293386  
   305   19.6  0.0  0.0  chr7              51754276 51754331 (22528068) C Rex1-31_DRe       LINE/Rex-Babar        (424)   3109    3054 3293387 *
   292   20.9 10.4  0.0  chr7              51754332 51754342 (22528057) C EnSpm-N14_DR      DNA/CMC-EnSpm         (964)   3616    3543 3293388  
   327   16.7  4.0  4.0  chr7              51754471 51754570 (22527829) + TE-X-7_DR         LINE?/Penelope?         649    748    (91) 3293389  
   576   14.0  2.3  8.0  chr7              51754574 51754705 (22527694) + TDR6              DNA                     126    250     (0) 3293390  
   662   22.8  3.4  2.3  chr7              51755104 51755125 (22527274) + CryptonV-N4_DR    DNA/Crypton-V          9066   9242  (4251) 3293391  
   971   11.8  2.6  0.0  chr7              51755126 51755278 (22527121) + HE1_DR1           SINE/tRNA-V-RTE         223    379    (23) 3293392  
   394   21.7  2.2  0.0  chr7              51755199 51755290 (22527109) + DNA2-16_DR        DNA                    8164   8257  (9794) 3293393 *
   809   14.3  0.7  0.0  chr7              51755661 51755800 (22526599) + ANGEL             DNA/Kolobok               2    142   (167) 3293394  
   384   22.0  4.5  3.8  chr7              51755683 51755727 (22526672) + EnSpm-N13_DR      DNA/CMC-EnSpm          4177   4307 (17840) 3293395 *
   442   16.9  0.0  2.4  chr7              51755728 51755812 (22526587) + Dada-U1A_DR       DNA/Dada               5696   5778  (5201) 3293396 *
   995   11.4  4.9  0.0  chr7              51755803 51755986 (22526413) + DNA9-3_DR         DNA/MULE-MuDR?        10375  10567   (812) 3293397  
   281   16.9  3.3  1.6  chr7              51755995 51756054 (22526345) + ANGEL             DNA/Kolobok             173    233    (76) 3293398  
   285   22.2  0.8  5.3  chr7              51756287 51756405 (22525994) C DNA8-26_DR        DNA                  (3801)    729     616 3293399  
   220   18.5  6.1  1.2  chr7              51757135 51757216 (22525183) + hAT-N159_DR       DNA/hAT-Ac             1536   1621   (201) 3293400  
   727   15.3  5.6  4.4  chr7              51757466 51757643 (22524756) + EnSpm-N6_DR       DNA/CMC-EnSpm?            4    183   (163) 3293401  
   776   14.4  1.6 10.1  chr7              51757655 51757676 (22524723) C EnSpm-N26B_DR     DNA/CMC-EnSpm          (25)    196     190 3293402  
   335   22.1  2.7  7.9  chr7              51757677 51758256 (22524143) + EnSpm-N26B_DR     DNA/CMC-EnSpm             3    220     (1) 3293403  
  2318   13.9  3.9  1.3  chr7              51758261 51758725 (22523674) C Copia-8-LTR_DR    LTR/Gypsy?              (7)    477       1 3293404  
  4581   16.6  7.2 11.3  chr7              51758726 51760226 (22522173) C Copia-8-I_DR      LTR/Gypsy?              (0)   1620     176 3293404  
   345   22.1  2.6  5.2  chr7              51760251 51760429 (22521970) + EnSpm-N26B_DR     DNA/CMC-EnSpm            95    213     (8) 3293405  
   320   21.7  7.3  8.1  chr7              51760295 51760400 (22521999) C EnSpm-N26_DR      DNA/CMC-EnSpm           (5)    216     132 3293406 *
   267   21.5  0.0  9.0  chr7              51760401 51760497 (22521902) + EnSpm-N26B_DR     DNA/CMC-EnSpm           125    213     (8) 3293407 *
   414   21.2  1.2  6.7  chr7              51760452 51761041 (22521358) + EnSpm-N26B_DR     DNA/CMC-EnSpm            81    213     (8) 3293408  
   320   21.7  7.3  8.1  chr7              51760498 51760649 (22521750) C EnSpm-N26_DR      DNA/CMC-EnSpm           (5)    131       8 3293406 *
   265    7.7  0.0  2.6  chr7              51761009 51761048 (22521351) C EnSpm-N26B_DR     DNA/CMC-EnSpm         (165)     56      18 3293409  
   230   11.4  0.0  0.0  chr7              51761051 51761085 (22521314) C EnSpm-N6_DR       DNA/CMC-EnSpm?        (264)     82      48 3293410  
   262   15.6 13.5  0.0  chr7              51761960 51762055 (22520344) C L1-16_DR          LINE/L1                 (2)   4803    4695 3293411 *
  1403   16.4  0.0  4.8  chr7              51762053 51762315 (22520084) C L1-16_DR          LINE/L1               (248)   4557    4307 3293411  
   216   10.0  0.0  0.0  chr7              51762361 51762400 (22519999) C ASAT_CY           Satellite             (196)     66      27 3293412  
   481   10.6 28.7 11.0  chr7              51762444 51762600 (22519799) C EnSpm-N3C_DR      DNA/CMC-EnSpm           (0)    283      97 3293413  
   627    9.6  6.7  6.7  chr7              51762602 51762735 (22519664) + Rex1-58_DR        LINE/Rex-Babar         1944   2077   (934) 3293414 *
  4488    6.8  5.7  3.3  chr7              51762729 51763415 (22518984) + Rex1-58_DR        LINE/Rex-Babar         2309   3011     (0) 3293414  
   376    6.3 15.9  0.0  chr7              51763414 51763476 (22518923) C EnSpm-N3C_DR      DNA/CMC-EnSpm         (210)     73       1 3293413 *
  1456    9.5  2.9  0.4  chr7              51764812 51765053 (22517346) + TDR17             DNA/Sola-1                1    248     (0) 3293415  
   351   13.9  8.3  0.0  chr7              51765787 51765858 (22516541) C CryptonV-3_DR     DNA/Crypton-V        (6420)  17033   16956 3293416 *
  1188    8.1  3.8  0.0  chr7              51765796 51765980 (22516419) C DNA11TA1B_DR      DNA/CMC-EnSpm          (11)    192       1 3293417  
   303   20.0  4.4  7.3  chr7              51766109 51766221 (22516178) C Zisupton-N1_DR    DNA/Zisupton         (1788)   1526    1417 3293418 *
   414   12.5  0.9  0.3  chr7              51766147 51766171 (22516228) C hAT-N48C_DR       DNA/hAT-Ac            (407)   1892    1845 3293419  
   329    6.2  6.2  0.0  chr7              51766172 51766267 (22516132) C Polinton-4_DR     DNA/Maverick         (3082)  17205   17104 3293420 *
   626    4.1  0.6  2.9  chr7              51766183 51766359 (22516040) + ERV1-N3-I_DR      LTR/ERV1               3606   3778   (813) 3293421  
   414   12.5  0.9  0.3  chr7              51766268 51766339 (22516060) C hAT-N48C_DR       DNA/hAT-Ac            (407)   1844    1698 3293419 *
  1371   22.0 14.5  1.4  chr7              51766370 51766886 (22515513) C hAT-N126B_DR      DNA/hAT-Ac              (3)    597      14 3293422  
  2636   11.8  3.1  2.5  chr7              51766969 51767779 (22514620) C HATN10_DR         DNA/hAT-Ac              (0)    455       1 3293423  
   620   15.2  0.9  0.9  chr7              51767780 51767881 (22514518) C HATN10B_DR        DNA/hAT-Ac            (506)    102       1 3293424  
   321   16.2  5.3  1.3  chr7              51767818 51767892 (22514507) C DNA2-10_DR        DNA                  (1343)   2178    2101 3293425 *
  1184    5.9  1.5  6.8  chr7              51769990 51770190 (22512209) + DNA-TA-2_DR       DNA/CMC-EnSpm             1    191     (5) 3293426  
  1456   14.7  7.0  3.2  chr7              51770213 51770570 (22511829) C hAT-N25B_DR       DNA/hAT-Ac             (27)    693     323 3293427  
  2129   11.7 13.7  4.4  chr7              51770572 51771097 (22511302) C TDR25             DNA/hAT-Charlie         (0)    611      39 3293428  
   815   15.2  0.0  0.0  chr7              51771105 51771242 (22511157) C hAT-N25_DR        DNA/hAT-Ac            (445)    384     247 3293429  
   259   20.0  0.0  0.0  chr7              51771228 51771282 (22511117) C hAT-N25B_DR       DNA/hAT-Ac            (665)     55       1 3293427 *
  3304   12.4  7.8  4.2  chr7              51771476 51772146 (22510253) C hAT-N22C_DR       DNA/hAT-Ac              (0)    694       1 3293430  
   760   31.4  6.4  0.8  chr7              51773574 51774023 (22508376) + Tx1-42_DR         LINE/L1-Tx1            4315   4789   (216) 3293431  
  2519   12.5  3.6  0.7  chr7              51776289 51776730 (22505669) C HATN10_DR         DNA/hAT-Ac              (0)    455       1 3293432  
 16075    3.0  4.1  0.1  chr7              51777287 51779285 (22503114) C hAT-N153_DR       DNA/hAT-Ac              (0)   2078       1 3293433  
   314   19.3  3.2  5.5  chr7              51779721 51779811 (22502588) C hAT-N86_DR        DNA/hAT-Ac              (5)    539     451 3293434  
  2503   16.4  4.7  3.7  chr7              51779812 51780404 (22501995) + HATN12B_DR        DNA/hAT-Ac                1    599    (96) 3293435 *
 12147    4.8  0.5  0.1  chr7              51780398 51781876 (22500523) + L2-3_DRe          LINE/L2                3577   5062     (6) 3293436  
   684   11.0  0.0  1.0  chr7              51781873 51781973 (22500426) + HATN12B_DR        DNA/hAT-Ac              590    689     (6) 3293437 *
  1332   10.4  9.4  1.2  chr7              51781975 51782197 (22500202) C hAT-N86_DR        DNA/hAT-Ac             (87)    457     217 3293434  
  9565    9.6  5.0  4.0  chr7              51782204 51783844 (22498555) + Harbinger-1N1_DR  DNA/PIF-Harbinger         1   1656     (1) 3293438  
  1011    6.7  3.0  0.0  chr7              51783844 51783978 (22498421) C DNA-1-6_DR        DNA                     (3)    622     484 3293439 *
  1753   11.3  4.7  0.3  chr7              51783983 51784257 (22498142) C DNA-1-6_DR        DNA                   (338)    287       1 3293439  
   427    4.7 10.5  9.4  chr7              51784262 51784356 (22498043) C hAT-N86_DR        DNA/hAT-Ac            (328)    216     121 3293434 *
  1411   14.8 15.2  5.2  chr7              51784329 51784362 (22498037) C EnSpm-15_DR       DNA/CMC-EnSpm       (10149)   1305    1030 3293440  
  1714    7.2 26.0  0.6  chr7              51784363 51784654 (22497745) + SINE2-4_DR        SINE/tRNA-V-RTE           6    371     (0) 3293441  
   491   16.1  1.1  1.1  chr7              51784585 51784678 (22497721) + Mariner-N5C_DR    DNA/TcMar              3384   3477  (4444) 3293442 *
   736   13.6  0.7  5.2  chr7              51784656 51784795 (22497604) C hAT-N86_DR        DNA/hAT-Ac            (410)    134       1 3293443  
  1811   11.0  3.2  1.2  chr7              51784986 51785298 (22497101) + TDR24             DNA                       1    319   (125) 3293444  
   464   31.3  2.7  3.2  chr7              51785268 51785281 (22497118) + Helitron-2_DR     RC/Helitron            9353   9376 (18036) 3293445 *
   514   19.2  0.0  0.0  chr7              51785282 51785380 (22497019) + L1-60_DR          LINE/L1                 277    375  (5302) 3293446 *
  1723    2.0  0.0  0.0  chr7              51785297 51785492 (22496907) C hAT-N127_DR       DNA/hAT-Charlie      (4312)   6004    5809 3293447  
   464   31.3  2.7  3.2  chr7              51785381 51785488 (22496911) + Helitron-2_DR     RC/Helitron            9377   9572 (17840) 3293445 *
   235   28.0  2.0  6.3  chr7              51785413 51785511 (22496888) + ENSPM-6_DR        DNA/CMC-EnSpm         19584  19678 (12938) 3293448 *
   392   14.1  1.1  2.1  chr7              51785498 51785591 (22496808) + TDR24             DNA                     319    411    (33) 3293449  
   384   20.0  3.5  0.0  chr7              51785581 51785665 (22496734) + DNA-2-29_DR       DNA                      45    132     (0) 3293450 *
   313   27.2  2.2  0.0  chr7              51785588 51785679 (22496720) + Zisupton-6_DR     DNA/Zisupton           9537   9630 (12486) 3293451 *
   218   16.7  0.0  0.0  chr7              51785978 51786013 (22496386) + hAT-N105_DR       DNA/hAT-Ac              804    839   (442) 3293452  
  1219    8.2  7.7  0.0  chr7              51786524 51786717 (22495682) + hAT-N126C_DR      DNA/hAT-Ac                1    209   (434) 3293453  
  1543   16.4  1.5  9.1  chr7              51786719 51787108 (22495291) C hAT-N54_DR        DNA/hAT-Ac              (2)   1687    1325 3293454  
  1067   17.6  3.6  1.0  chr7              51787112 51787306 (22495093) C hAT-N54_DR        DNA/hAT-Ac           (1487)    202       3 3293455  
  3236    6.4  0.9  1.6  chr7              51787309 51787754 (22494645) + hAT-N126C_DR      DNA/hAT-Ac              201    643     (0) 3293456  
   730   11.0  1.7 11.9  chr7              51788300 51788475 (22493924) + piggyBac-N2_DR    DNA/PiggyBac            305    464    (72) 3293457  
   245   12.5  0.0  0.0  chr7              51788460 51788499 (22493900) C EnSpm-N11_DR      DNA/CMC-EnSpm        (4924)    429     390 3293458 *
   368    8.5  0.0  0.0  chr7              51788917 51788963 (22493436) + hAT-N32D_DR       DNA/hAT-Charlie           1     47   (608) 3293459  
  2916    9.3  6.7  0.4  chr7              51788968 51789437 (22492962) + hAT-N32D_DR       DNA/hAT-Charlie         124    603    (52) 3293460  
   258   12.2 10.2  0.0  chr7              51789545 51789592 (22492807) + HATN5A_DR         DNA/hAT-Ac              619    671   (830) 3293461  
  9196    3.7  9.2  0.6  chr7              51789593 51790819 (22491580) C DNA-8-1_DR        DNA/hAT-Ac              (0)   1332       1 3293462  
   341   17.3  6.2  0.0  chr7              51790820 51790898 (22491501) C Merlin-2_DR       DNA/Merlin           (9393)   4528    4445 3293463  
   210   22.7  4.5  1.4  chr7              51790902 51790968 (22491431) + Harbinger-N33_DR  DNA/PIF-Harbinger       556    624   (576) 3293464  
  2308   10.8 16.9  0.0  chr7              51790976 51791437 (22490962) C Mariner-N31_DR    DNA/TcMar-Tc1           (0)    540       1 3293465  
   237   12.5  0.0  0.0  chr7              51791442 51791481 (22490918) C Helitron-1_DR     RC/Helitron         (19843)   6457    6418 3293466  
   214    9.1  0.0  0.0  chr7              51791453 51791485 (22490914) + Harbinger-N33_DR  DNA/PIF-Harbinger       625    657   (543) 3293467 *
  2840   12.6 15.8  3.6  chr7              51791538 51792206 (22490193) C hAT-N50B_DR       DNA/hAT-Ac              (0)    748       1 3293468  
   854   23.9  5.2 18.5  chr7              51792211 51792692 (22489707) + Harbinger-N33_DR  DNA/PIF-Harbinger       773   1200     (0) 3293469 *
  1047   22.8  3.7 10.5  chr7              51792290 51792696 (22489703) + TDR8B             DNA/hAT-Ac              453    834   (129) 3293470  
   224   23.5  0.0  2.0  chr7              51792652 51792703 (22489696) + Merlin-2_DR       DNA/Merlin             4787   4837  (9084) 3293471 *
   443   19.2  0.0  0.0  chr7              51792703 51792780 (22489619) + Harbinger-N9_DR   DNA/PIF-Harbinger       522    599    (44) 3293472  
  1041   19.2  4.3  3.5  chr7              51793945 51794225 (22488174) + DNA8-28_DR        DNA/hAT                3019   3301  (3841) 3293473 *
  1436   13.1  5.3  0.0  chr7              51793984 51794227 (22488172) C SINE2-4_DR        SINE/tRNA-V-RTE         (5)    366     110 3293474  
   604   26.6  6.7  7.5  chr7              51794122 51794418 (22487981) C DNAX-25B_DR       DNA/Zisupton         (1051)   2487    2193 3293475 *
   702   11.7 11.2  4.1  chr7              51794263 51794423 (22487976) C hAT-N21B_DR       DNA/hAT-Ac             (81)   1220    1049 3293476  
   214   11.8  5.6  5.6  chr7              51794479 51794550 (22487849) C hAT-N21B_DR       DNA/hAT-Ac            (375)    926     855 3293476  
   212    0.0  0.0  0.0  chr7              51795058 51795128 (22487271) + (TTTC)n           Simple_repeat             1     71     (0) 3293477  
   474   13.7  5.5 13.7  chr7              51796610 51796719 (22485680) C Kolobok-N10B_DR   DNA/Kolobok             (0)    271     170 3293478  
   214   12.9  0.0  0.0  chr7              51796724 51796754 (22485645) + Kolobok-N10B_DR   DNA/Kolobok             107    137   (134) 3293479  
   531   22.2 17.6  6.3  chr7              51796858 51797229 (22485170) C TE-X-6_DR         DNA/Crypton-A         (915)    639     228 3293480  
   335    7.1  0.0  0.0  chr7              51797230 51797271 (22485128) C HATN10B_DR        DNA/hAT-Ac              (0)    608     567 3293481  
 37292    1.1  2.9  0.7  chr7              51797272 51801738 (22480661) C EnSpm-N40B_DR     DNA/CMC-EnSpm           (0)   5507     944 3293482  
 13817    1.0  2.6  0.6  chr7              51801739 51803344 (22479055) + Kolobok-N9_DR     DNA/Kolobok-T2            1   1639     (0) 3293483  
  8141    0.8  0.8  0.0  chr7              51803345 51804279 (22478120) C EnSpm-N40B_DR     DNA/CMC-EnSpm        (4564)    943       1 3293482  
  1675   10.6  7.9  4.7  chr7              51804280 51804607 (22477792) C HATN10_DR         DNA/hAT-Ac             (40)    415      78 3293484  
  1175   14.8  1.3 31.2  chr7              51804982 51805021 (22477378) C DNA8-25_DR        DNA                  (1764)   2203    1902 3293485  
  2323   10.2  4.8  0.0  chr7              51805022 51805373 (22477026) C HE1_DR1           SINE/tRNA-V-RTE        (24)    378      10 3293486  
   401   18.8  0.0  0.0  chr7              51805319 51805382 (22477017) + DNA7-N2_DR        DNA/hAT-hAT6           1638   1701   (313) 3293487 *
   462   15.4  0.0  0.0  chr7              51805971 51806061 (22476338) C DNA-2-30B_DR      DNA                    (19)    394     304 3293488 *
  1489    9.9  4.7  0.0  chr7              51806060 51806271 (22476128) + DNA2-15_DR        DNA/hAT-Ac              307    528     (2) 3293489  
   415   20.3  0.0  5.3  chr7              51806188 51806286 (22476113) + EnSpm-2_DR        DNA/CMC-EnSpm          1649   1742  (6246) 3293490 *
   602   17.1  4.3  1.7  chr7              51806274 51806442 (22475957) + DNA-2-30B_DR      DNA                     224    387     (1) 3293491  
   219   19.5  1.4 16.4  chr7              51806706 51806852 (22475547) C Gypsy50-LTR_DR    LTR/Gypsy              (30)    323     196 3293492  
   515    6.2  0.0  0.0  chr7              51806863 51806926 (22475473) C Mariner-N5C_DR    DNA/TcMar            (2756)   5165    5102 3293493  
   792   16.2  7.4  0.0  chr7              51806988 51807135 (22475264) C LINEX-1_DR        Retroposon              (2)    803     645 3293494  
   278    9.8  0.5  0.0  chr7              51807179 51807238 (22475161) + ENSPM-6_DR        DNA/CMC-EnSpm         28305  28369  (4247) 3293495  
  4062    9.4  7.6  0.3  chr7              51807239 51807910 (22474489) C LTR-16_DR-LTR     LTR                     (0)    769      49 3293496  
  1020    8.5  4.5  0.6  chr7              51809082 51809233 (22473166) C hAT-N154_DR       DNA/hAT-Tip100          (0)   1395    1238 3293497  
  1743   11.3  2.4  2.9  chr7              51809234 51809613 (22472786) C DIRS-1C-LTR_DR    LTR/Ngaro               (0)    356       1 3293498  
   499   14.9  5.3  0.0  chr7              51809614 51809682 (22472717) C hAT-N154_DR       DNA/hAT-Tip100        (158)   1237    1164 3293497  
   227   12.2  0.0  0.0  chr7              51809686 51809726 (22472673) C hAT-N154_DR       DNA/hAT-Tip100       (1018)    377     337 3293499  
   206   12.7  1.8  3.6  chr7              51809752 51809808 (22472591) C hAT-N154_DR       DNA/hAT-Tip100       (1240)    155     100 3293499  
  3691    5.2 28.9  0.1  chr7              51809847 51810427 (22471972) C Tc1-6_DR          DNA/TcMar-Tc1           (1)   1202     455 3293500  
  1511    8.9  6.5 24.4  chr7              51811567 51812026 (22470373) + hAT-N126B_DR      DNA/hAT-Ac                3    396   (204) 3293501  
   218   29.6  5.0  1.0  chr7              51811985 51812083 (22470316) + ENSPM-6_DR        DNA/CMC-EnSpm         22346  22448 (10168) 3293502 *
   374   23.2 12.6  5.5  chr7              51812016 51812026 (22470373) + hAT-N22B_DR       DNA/hAT-Ac              790    849   (530) 3293503  
  1063   14.1  5.4  0.0  chr7              51812027 51812210 (22470189) + hAT-N141_DR       DNA/hAT-Charlie           1    194     (0) 3293504  
  1202   14.1  0.0  4.7  chr7              51812211 51812432 (22469967) + hAT-N126B_DR      DNA/hAT-Ac              389    600     (0) 3293505  
   374   23.2 12.6  5.5  chr7              51812211 51812238 (22470161) + hAT-N22B_DR       DNA/hAT-Ac              850   1027   (352) 3293503 *
   291   17.8  8.1  2.2  chr7              51812471 51812556 (22469843) C DNA7-N1_DR        DNA/Zisupton         (1043)   9374    9284 3293506  
   206    4.5  0.0  2.2  chr7              51812521 51812566 (22469833) + DNA-N43_DR        DNA/TcMar-Fot1          681    725   (329) 3293507 *
   239   13.9  1.8 11.5  chr7              51812556 51812612 (22469787) + hAT-N203_DR       DNA/hAT-Tip100          836    887  (4654) 3293508  
  2245   11.7 18.6  0.5  chr7              51812613 51812943 (22469456) C SINE3-1           SINE/5S-Deu-L2         (81)    489      32 3293509  
   447   19.5  3.4  0.8  chr7              51812965 51813083 (22469316) + Mariner-N20_DR    DNA/TcMar-Tc1           460    581   (288) 3293510  
   202    8.6  2.9  0.0  chr7              51814947 51814981 (22467418) C Dada-U6_DR        DNA/Dada              (417)   8546    8511 3293511  
  3652    3.5  1.9  0.8  chr7              51815260 51815724 (22466675) C piggyBac-N17_DR   DNA/PiggyBac?          (60)    471       2 3293512  
  1263   12.6  4.6 11.8  chr7              51815753 51816032 (22466367) + SINE2-5_DR        SINE/tRNA-V-RTE          21    282     (0) 3293513  
   629   18.7  2.2  0.0  chr7              51815920 51816053 (22466346) + DNA7-N1_DR        DNA/Zisupton           4707   4843  (5574) 3293514 *
   218   25.0  3.1  0.0  chr7              51818265 51818280 (22464119) C Helitron-N3_DR    RC/Helitron           (926)   2090    2028 3293515  
  2051    9.5 23.6  0.4  chr7              51818286 51818729 (22463670) + Mariner-N38_DR    DNA/TcMar-Tc1             1    547     (0) 3293516  
   201   20.0  0.0  0.0  chr7              51819374 51819418 (22462981) + EnSpm-4N2_DR      DNA/CMC-EnSpm          2724   2768  (2631) 3293517  
   253   17.1 15.5  3.7  chr7              51819460 51819556 (22462843) C L1-48_DR          LINE/L1                (12)   5755    5648 3293518  
   505   18.1 24.4  2.6  chr7              51819575 51819767 (22462632) + LINEX-1_DR        Retroposon              156    389   (416) 3293519  
   320   25.1 21.0  2.5  chr7              51819710 51819909 (22462490) + SINE_DR1          SINE                     23    258     (0) 3293520 *
   416   23.9  0.9  1.8  chr7              51819803 51819913 (22462486) + L2-2_DRe          LINE/L2                4128   4237     (1) 3293521  
   209    9.5  0.0 21.8  chr7              51819920 51819986 (22462413) + hAT-N202_DR       DNA/hAT-Tip100           93    147  (1738) 3293522 *
   383   15.9  0.0  0.0  chr7              51819964 51819986 (22462413) + Zisupton-6_DR     DNA/Zisupton           8922   8944 (13172) 3293523  
  2540   10.2  6.9  0.4  chr7              51819987 51820419 (22461980) C Mariner-N38_DR    DNA/TcMar-Tc1           (1)    546      86 3293524  
   246   25.3  2.7  7.5  chr7              51820033 51820074 (22462325) + MuDR-2_DR         DNA/MULE-MuDR         15817  15922  (8011) 3293525 *
   205   33.1  2.9  1.4  chr7              51820075 51820101 (22462298) C Merlin-1_DR       DNA/Merlin           (8331)   2196    2057 3293526  
   527   21.4  2.6  0.0  chr7              51820451 51820567 (22461832) C L1-48_DR          LINE/L1               (384)   5383    5264 3293518  
  1971   18.0 17.5  1.4  chr7              51820570 51821128 (22461271) + DNA-N37_DR        DNA                       1    648    (19) 3293527  
  5434    9.6  3.8  0.3  chr7              51821199 51822036 (22460363) + TC1DR2            DNA/TcMar-Tc1             8    874     (2) 3293528  
   256   24.4  1.2  2.4  chr7              51821965 51822048 (22460351) C DNA8-25_DR        DNA                  (3042)    925     843 3293529 *
  1875   17.3  6.3  2.0  chr7              51822783 51823212 (22459187) C BEL-66_DR-LTR     LTR/Pao                 (0)    448       1 3293530  
   283   27.4  0.0  5.7  chr7              51823279 51823371 (22459028) + CryptonV-N4_DR    DNA/Crypton-V          8853   8940  (4553) 3293531  
   258   29.2  4.1  1.0  chr7              51823286 51823303 (22459096) + DNA6-6_DR         DNA                    7859   7915  (3366) 3293532 *
   373   19.1  4.4  0.0  chr7              51823304 51823371 (22459028) + DNA8-17_DR        DNA/hAT-Tip100         1296   1366   (447) 3293533 *
  1279   19.1  7.1  1.4  chr7              51823319 51823371 (22459028) C EnSpm-N48B_DR     DNA/CMC-EnSpm        (4317)   2642    2347 3293534  
  1641    7.9  4.8  0.0  chr7              51823372 51823598 (22458801) + SINE2-4_DR        SINE/tRNA-V-RTE         134    371     (0) 3293535  
   258   29.2  4.1  1.0  chr7              51823372 51823382 (22459017) + DNA6-6_DR         DNA                    7916   7958  (3323) 3293532 *
   953   15.5  5.6  1.0  chr7              51823462 51823657 (22458742) + EnSpm-N37_DR      DNA/CMC-EnSpm           333    537  (6110) 3293536  
   654   15.9  0.7  5.3  chr7              51824490 51824628 (22457771) C DNA7-N1_DR        DNA/Zisupton         (5583)   4834    4702 3293537 *
  2424   10.1  2.7  0.3  chr7              51824510 51824875 (22457524) C HE1_DR1           SINE/tRNA-V-RTE        (27)    375       1 3293538  
   363   16.1  7.7  7.7  chr7              51825245 51825399 (22457000) + I-3_DR            LINE/I                 5272   5426     (0) 3293539  
  1517   20.5 18.4  3.0  chr7              51826303 51827189 (22455210) C EnSpm-16_DR       DNA/CMC-EnSpm        (1138)   8646    7628 3293540  
   218   22.6  7.0  0.4  chr7              51827216 51827307 (22455092) + EnSpm-16_DR       DNA/CMC-EnSpm          8595   8653  (1131) 3293541  
  1539   12.1  5.2  2.9  chr7              51827615 51827920 (22454479) C LOOPERN6_DR       DNA/Kolobok-T2?         (0)   1351    1039 3293542  
   242   20.4  1.9  0.0  chr7              51827929 51827982 (22454417) C TE-X-20_DR        Unknown                (66)    472     418 3293543  
   847   14.5  4.1  3.1  chr7              51828004 51828224 (22454175) C Tx1-23_DR         LINE/L1-Tx1           (102)   4956    4734 3293544  
   216   14.9 10.6  0.0  chr7              51828205 51828251 (22454148) C hAT-N202_DR       DNA/hAT-Tip100       (1345)    540     489 3293545 *
  2361   13.1 15.0  1.7  chr7              51828215 51828226 (22454173) + Helitron-N2_DR    RC/Helitron             930    987  (1476) 3293546  
  2557    8.7 11.7  1.8  chr7              51828227 51828671 (22453728) + Mariner-N38_DR    DNA/TcMar-Tc1             1    488    (59) 3293547  
   535    3.2  1.6  0.0  chr7              51828672 51828794 (22453605) + EnSpm-N2_DR       DNA/CMC-EnSpm          2948   3072   (943) 3293548 *
  2361   13.1 15.0  1.7  chr7              51828672 51828780 (22453619) + Helitron-N2_DR    RC/Helitron             988   1569   (894) 3293546  
   369   19.9  0.0  3.8  chr7              51828679 51828814 (22453585) C DNA7-N1_DR        DNA/Zisupton         (1104)   9313    9183 3293549 *
   450   11.5  2.4  0.8  chr7              51828697 51828819 (22453580) C EnSpm-N40B_DR     DNA/CMC-EnSpm        (3223)   2284    2160 3293550  
   237   18.8  0.0  0.0  chr7              51828791 51828838 (22453561) C EnSpm-N13_DR      DNA/CMC-EnSpm       (14494)   7655    7608 3293551 *
  1384   14.2 11.0  0.0  chr7              51828842 51829087 (22453312) C TE-X-20_DR        Unknown               (133)    405     133 3293543  
   519   20.9 14.6  3.4  chr7              51829486 51829698 (22452701) + DNAX-16_DR        DNA                      55    290   (133) 3293552  
   232   19.3  7.0  0.0  chr7              51829843 51829899 (22452500) + Kolobok-N1_DR     DNA/Kolobok-T2?          81    141   (658) 3293553 *
   467   24.1  6.5  6.5  chr7              51829898 51829913 (22452486) C hAT-N22B_DR       DNA/hAT-Ac            (368)   1011     876 3293554  
  1277   12.0  0.0  1.0  chr7              51829914 51830107 (22452292) C hAT-N141_DR       DNA/hAT-Charlie         (2)    192       1 3293555  
   318   25.0  4.2  3.3  chr7              51830394 51830513 (22451886) + L1-60_DR          LINE/L1                 257    377  (5300) 3293556 *
   794   10.0  0.0  0.0  chr7              51830418 51830527 (22451872) + TDR19C            DNA/hAT-Charlie         193    302    (94) 3293557  
  3169    5.9  0.3  0.0  chr7              51830554 51830945 (22451454) + HarbingerN6_DR    DNA/PIF-Harbinger         1    393     (0) 3293558  
  2028   12.0  2.7  0.0  chr7              51830946 51831246 (22451153) C Harbinger-N10_DR  DNA/PIF-Harbinger      (19)    309       1 3293559  
   372   19.8  3.5  1.1  chr7              51831247 51831333 (22451066) + TDR19C            DNA/hAT-Charlie         304    392     (4) 3293560 *
   502   14.1  2.6  0.0  chr7              51831260 51831337 (22451062) C TDR19             DNA/hAT-Charlie       (123)    282     203 3293561  
   414   21.3  2.1  1.0  chr7              51831262 51831356 (22451043) C DNA-6-N5B_DR      DNA                  (1707)   1816    1721 3293562 *
   731   17.7 12.8  0.5  chr7              51831354 51831540 (22450859) C Kolobok-N1_DR     DNA/Kolobok-T2?       (144)    655     446 3293563  
  4911    5.7  3.2  0.3  chr7              51831798 51832461 (22449938) C hAT-32N1B_DR      DNA/hAT-Charlie         (0)    683       1 3293564  
  5592   12.0 15.5  1.0  chr7              51832656 51833707 (22448692) C hAT-19_DR         DNA/hAT-Ac            (260)   1121      19 3293565  
  1812   13.2  4.0  4.6  chr7              51834172 51834520 (22447879) C hAT-N64B_DR       DNA/hAT-Ac            (624)   3175    2829 3293566  
  2321    8.5  0.3  4.4  chr7              51834694 51835049 (22447350) C hAT-N64_DR        DNA/hAT-Ac           (1247)    342       1 3293567  
  1341   12.7 12.5  1.4  chr7              51835050 51835298 (22447101) C hAT-N64B_DR       DNA/hAT-Ac            (626)   3173    2897 3293568  
   593   13.0  0.0  4.0  chr7              51835299 51835402 (22446997) + hAT-N134_DR       DNA/hAT?                  1    100   (965) 3293569  
  2718   16.4  7.1  6.6  chr7              51835403 51836329 (22446070) + DNA-8-7_DR        DNA/hAT-Tip100           45    998    (51) 3293570  
   633   21.7  4.3  3.3  chr7              51836334 51836543 (22445856) C Kolobok-N1_DR     DNA/Kolobok-T2?        (15)    784     573 3293571 *
  1072   12.5  2.8 16.2  chr7              51836396 51836681 (22445718) + hAT-N134_DR       DNA/hAT?                639    891   (174) 3293572  
   355   20.7  2.9  6.7  chr7              51836570 51836676 (22445723) C EnSpm-17_DR       DNA/CMC-EnSpm        (5810)   3466    3365 3293573 *
  4166    9.5 17.3  0.5  chr7              51836677 51837387 (22445012) + DNA-8-18_DR       DNA/hAT-Ac                1    830   (202) 3293574  
   438   12.3  0.8  4.1  chr7              51837388 51837514 (22444885) + CryptonV-3_DR     DNA/Crypton-V           389    511 (22942) 3293575 *
   799    8.2 13.6  7.7  chr7              51837406 51837603 (22444796) + hAT-N134B_DR      DNA/hAT?                715    923     (3) 3293576  
  1736    8.4  5.6  3.7  chr7              51837641 51837961 (22444438) C hAT-N188_DR       DNA/hAT-hAT5          (732)   1236     910 3293577  
  4761    3.6  0.8  5.5  chr7              51837962 51838607 (22443792) C BEL14-LTR_DR      LTR/Pao                 (0)    617       1 3293578  
 44231    3.7  0.5  0.7  chr7              51838608 51844784 (22437615) C BEL14-I_DR        LTR/Pao                 (0)   6159       1 3293578  
   948    5.7  4.1  0.0  chr7              51844785 51844899 (22437500) + BEL14-LTR_DR      LTR/Pao                 498    617     (0) 3293579  
  2000   14.3  7.5  3.5  chr7              51844900 51845310 (22437089) C CryptonV-N5_DR    DNA/Crypton-V        (3528)  21009   20583 3293580  
   373    9.6  0.0  0.0  chr7              51845312 51845363 (22437036) + L2-47_DR          LINE/L2                1035   1086    (30) 3293581  
   574   11.4  0.0  0.0  chr7              51845364 51845451 (22436948) + DNA-X-5_DR        DNA/hAT                   9     96  (1125) 3293582 *
  2754   14.3 15.3  6.0  chr7              51845451 51846157 (22436242) C hAT-N75_DR        DNA/hAT-Charlie       (558)    769       1 3293583  
  1130   22.3  6.2  7.3  chr7              51846162 51846645 (22435754) C SAT-12_DR         Satellite             (259)   1050     572 3293584  
  4500   12.8  9.7  0.7  chr7              51846650 51847447 (22434952) C DNA-X-5_DR        DNA/hAT               (351)    870       2 3293585  
  3669   10.9 15.1  0.1  chr7              51847449 51848056 (22434343) C L2-47_DR          LINE/L2                (30)   1086     388 3293586  
  1632   21.7 13.6  6.3  chr7              51848574 51849690 (22432709) C SAT-12_DR         Satellite             (140)   1198       1 3293587 *
  4380    6.4  1.2  0.5  chr7              51849671 51850270 (22432129) + Gypsy-28B-LTR_DR  LTR/Gypsy                 1    604     (0) 3293588  
 34581    4.0  2.8  0.2  chr7              51850271 51854473 (22427926) + Gypsy-28B-I_DR    LTR/Gypsy                 1   4314     (0) 3293588  
  4387    5.9  1.3  0.5  chr7              51854474 51855072 (22427327) + Gypsy-28B-LTR_DR  LTR/Gypsy                 1    604     (0) 3293588  
  2006   21.8 10.4  8.0  chr7              51855080 51856205 (22426194) C SAT-12_DR         Satellite              (99)   1210      60 3293589  
   245   26.9  4.4  7.0  chr7              51856063 51856218 (22426181) C Polinton-1_DR     DNA/Maverick          (733)  17752   17601 3293590 *
  3362    9.2  9.9  0.0  chr7              51856219 51856773 (22425626) C hAT-N38_DR        DNA/hAT-hAT6            (0)   1029     420 3293591  
   262    9.5  0.0  0.0  chr7              51856785 51856826 (22425573) C SAT-12_DR         Satellite             (282)   1027     986 3293592 *
  3216    5.9  9.7  0.4  chr7              51856806 51857261 (22425138) C hAT-N41_DR        DNA/hAT-Ac             (46)   1214     717 3293593  
  2124    9.0  6.9  2.4  chr7              51857092 51857455 (22424944) + HATN13B_DR        DNA/hAT-Ac              174    553   (352) 3293594 *
  5647    3.9  9.1  3.1  chr7              51857260 51858059 (22424340) C hAT-N41B_DR       DNA/hAT-Ac            (745)    847       1 3293595  
  1121   20.7 11.8  9.8  chr7              51858039 51858649 (22423750) C SAT-12_DR         Satellite             (119)   1190     569 3293596 *
  2009    7.1 25.0  1.2  chr7              51858649 51858992 (22423407) + hAT-N36_DR        DNA/hAT                   4    428  (1312) 3293597  
  1143    9.1  4.1  4.6  chr7              51858992 51859188 (22423211) + hAT-N36_DR        DNA/hAT                 780    975   (765) 3293598 *
   806   16.0 10.7  1.9  chr7              51859127 51859323 (22423076) C hAT-N127_DR       DNA/hAT-Charlie      (3110)   7206    6993 3293599 *
  2525   10.4  2.0  0.6  chr7              51859188 51859545 (22422854) C SINE2-4_DR        SINE/tRNA-V-RTE         (4)    367       5 3293600  
   306   25.8  0.0  0.0  chr7              51859490 51859555 (22422844) C DNA8-9_DR         DNA/hAT-Ac            (579)    872     807 3293601 *
  5146    7.0  3.6  2.8  chr7              51859518 51860305 (22422094) + hAT-N36_DR        DNA/hAT                 976   1740     (0) 3293602  
  2176   19.3 14.5  1.6  chr7              51860317 51861099 (22421300) C SAT-12_DR         Satellite             (494)    883       1 3293603 *
 25298    2.2  0.2  0.1  chr7              51861096 51863990 (22418409) C L2-1_DR           LINE/L2                 (1)   4984    2087 3293604  
 38761    1.7  2.2  1.9  chr7              51863991 51869096 (22413303) + Mariner-N5B_DR    DNA/TcMar                 1   6886  (2558) 3293605  
  5711    4.9  0.6  1.2  chr7              51869092 51869817 (22412582) + Harbinger3N_DR    DNA/PIF-Harbinger       424   1144     (0) 3293606 *
 12063    2.9  1.9  0.2  chr7              51869818 51871245 (22411154) C L2-1_DR           LINE/L2              (3527)   1458       7 3293604  
  8543   10.1  3.0 15.8  chr7              51871268 51878549 (22403850) C SAT-12_DR         Satellite             (982)   6348       1 3293603 *
 13138    3.2  2.0  0.1  chr7              51878536 51880161 (22402238) C Harbinger-1N1_DR  DNA/PIF-Harbinger       (0)   1657       1 3293607  
   278   20.7 16.5  2.4  chr7              51880065 51880173 (22402226) C CryptonV-N1_DR    DNA/Crypton-V        (2348)   7703    7580 3293608 *
 10189   12.7  4.8 16.2  chr7              51880125 51889303 (22393096) C SAT-12_DR         Satellite             (518)   8134       1 3293609 *
 44008    1.0  1.2  0.3  chr7              51889303 51894275 (22388124) + Gypsy49-I_DR      LTR/Gypsy               667   5683     (0) 3293610  
  3103    0.6  0.3  0.0  chr7              51894276 51894634 (22387765) + Gypsy49-LTR_DR    LTR/Gypsy                 1    360     (0) 3293610  
  7850   14.2  7.9 14.1  chr7              51894635 51901317 (22381082) C SAT-12_DR         Satellite              (28)   6267       1 3293611  
  5691    4.7 26.3  0.2  chr7              51901295 51902211 (22380188) C HATN5_DR          DNA/hAT-Ac              (0)   1156       1 3293612 *
  4995   16.4  8.1  8.6  chr7              51902212 51904198 (22378201) C SAT-12_DR         Satellite             (237)   1975       1 3293613  
 33864    2.5  1.8  0.5  chr7              51904199 51908322 (22374077) C hAT-N53B_DR       DNA/hAT-Ac              (0)   4177       1 3293614  
  4283   16.1  6.3 16.1  chr7              51908323 51910669 (22371730) C SAT-12_DR         Satellite             (474)   2116       1 3293611  
  3263    2.9  0.2  0.5  chr7              51910669 51911080 (22371319) C Gypsy38-LTR_DR    LTR/Gypsy               (0)    416       6 3293615 *
 35952    1.8  0.8  0.2  chr7              51911086 51915236 (22367163) C Gypsy38-I_DR      LTR/Gypsy               (0)   5385    1208 3293615  
  4277    3.6  0.2  0.0  chr7              51915237 51915759 (22366640) C Gypsy101-LTR_DR   LTR/Gypsy               (0)    524       1 3293616  
 10243    1.9  0.5  0.7  chr7              51915760 51916974 (22365425) C Gypsy38-I_DR      LTR/Gypsy            (4173)   1212       1 3293615  
  3306    2.4  0.2  2.6  chr7              51916975 51917400 (22364999) C Gypsy38-LTR_DR    LTR/Gypsy               (0)    416       1 3293615  
  1339   13.4 13.2  1.1  chr7              51917404 51917735 (22364664) C SAT-12_DR         Satellite             (113)   1196     825 3293617  
 10121    1.7 12.2  0.5  chr7              51917740 51919038 (22363361) C DNA8-9_DR         DNA/hAT-Ac              (0)   1451       1 3293618  
  3358   19.7  7.3 14.9  chr7              51919039 51920834 (22361565) C SAT-12_DR         Satellite             (309)   1660       1 3293619  
   265   13.8  3.4  1.7  chr7              51920823 51920881 (22361518) C hAT-6_DR          DNA/hAT-Ac            (182)   3347    3288 3293620 *
  9916    1.8  0.0  0.2  chr7              51920896 51922034 (22360365) + L2-34_DR          LINE/L2                2414   3550     (8) 3293621 *
 13506    5.5  1.4  6.6  chr7              51922014 51923996 (22358403) C hAT-6_DR          DNA/hAT-Ac            (227)   3302    1417 3293620  
  8369    1.1  0.0  3.5  chr7              51923998 51925014 (22357385) C Gypsy119-LTR_DR   LTR/Gypsy               (7)    983       1 3293622  
 10006    5.4  2.1  2.3  chr7              51925015 51926363 (22356036) C hAT-6_DR          DNA/hAT-Ac           (2114)   1415      70 3293620  
  2225   17.6 11.1  3.5  chr7              51926360 51927225 (22355174) C SAT-12_DR         Satellite             (384)    931       1 3293623 *
   294   25.1  2.9 14.2  chr7              51927057 51927228 (22355171) + DIRS-15B_DR       LTR/Ngaro              3970   4124  (1185) 3293624 *
   218   20.7  6.8  5.0  chr7              51927133 51927249 (22355150) + L1-48_DR          LINE/L1                5506   5624   (143) 3293625 *
  4918    9.1  1.8  1.6  chr7              51927889 51928622 (22353777) + ERV1-N3-LTR_DR    LTR/ERV1                  1    735   (674) 3293626  
   560   23.9  0.0 13.3  chr7              51928598 51928622 (22353777) + hAT-N183_DR       DNA/hAT-Ac             1342   1484   (511) 3293627 *
  1621    1.1  0.0  1.1  chr7              51928623 51928812 (22353587) + Gypsy-110_DR-LTR  LTR/Gypsy                 1    188     (0) 3293628  
 25576    4.8  0.6  0.6  chr7              51928813 51932970 (22349429) + Gypsy-110_DR-I    LTR/Gypsy                 1   4563     (0) 3293628  
  1600    1.6  0.0  1.1  chr7              51932971 51933160 (22349239) + Gypsy-110_DR-LTR  LTR/Gypsy                 1    188     (0) 3293628  
  5185    4.5  1.0  1.8  chr7              51933165 51933849 (22348550) + ERV1-N3-LTR_DR    LTR/ERV1                730   1409     (0) 3293629  
  5218    5.0  3.0  0.8  chr7              51933850 51934561 (22347838) + ERV1-N3-I_DR      LTR/ERV1                  1    727  (3864) 3293629  
  4605    6.2  3.6  4.3  chr7              51934560 51935285 (22347114) + ERV1-N3-I_DR      LTR/ERV1               1196   1916  (2675) 3293629 *
  8414    3.7  0.5  0.1  chr7              51935282 51936289 (22346110) + IS3EU-4_DR        DNA/IS3EU             11200  12211  (2818) 3293630 *
 10017    5.9  1.5  5.5  chr7              51936280 51937743 (22344656) + ERV1-N3-I_DR      LTR/ERV1               1908   3316  (1275) 3293629  
  3676    6.4 10.8  6.9  chr7              51937927 51938766 (22343633) C hAT-2n1_DR        DNA/hAT-Charlie         (0)   1210       1 3293631  
   969   11.5  1.3  0.0  chr7              51939392 51939548 (22342851) + Harbinger-N31_DR  DNA/PIF-Harbinger       118    276   (409) 3293632  
  9222    8.0 14.4  0.4  chr7              51939551 51940963 (22341436) + TZF28B            DNA/TcMar-Tc1             1   1610     (4) 3293633  
  1959   14.0  6.5  3.5  chr7              51940969 51941354 (22341045) + Harbinger-N31_DR  DNA/PIF-Harbinger       278    674    (11) 3293634  
  9075    9.1  2.7  3.4  chr7              51941355 51942773 (22339626) + ERV1-N3-LTR_DR    LTR/ERV1                  1   1409     (0) 3293629  
   628    3.6  2.4  1.2  chr7              51942871 51942955 (22339444) C TDR20             DNA/Merlin            (153)     86       1 3293635  
   789    8.5 26.0  7.4  chr7              51942956 51943196 (22339203) C LOOPERN6_DR       DNA/Kolobok-T2?       (146)   1205     923 3293636  
  1578   17.3 10.9  5.7  chr7              51943199 51943664 (22338735) + LTR5B_DR          LTR                     490    978   (411) 3293637  
   219   16.7  0.0  2.4  chr7              51943662 51943704 (22338695) + MuDR-3_DR         DNA/MULE-MuDR          6280   6321   (651) 3293638 *
   267   27.4  5.2  2.5  chr7              51943678 51943788 (22338611) C DIRS-10_DR        LTR/DIRS               (19)   5744    5631 3293639  
  2181   13.2  0.6  0.0  chr7              51943789 51944114 (22338285) + Harbinger-N10_DR  DNA/PIF-Harbinger         1    328     (0) 3293640  
   505   28.9  3.2  4.6  chr7              51944116 51944336 (22338063) C DIRS-1_DR         LTR/DIRS              (128)   5526    5309 3293641  
   330   21.7  3.2  2.1  chr7              51944411 51944504 (22337895) C DIRS-17_DR        LTR/DIRS               (31)   4913    4819 3293642 *
  2382   16.7 10.4  2.9  chr7              51944504 51945078 (22337321) + hAT-N121_DR       DNA/hAT-Ac              369    985     (0) 3293643  
   594   25.4  6.5  8.9  chr7              51945139 51945415 (22336984) C DIRS1c_DR         LTR                   (609)   5327    5057 3293644  
   259    5.9  0.0  0.0  chr7              51945424 51945457 (22336942) + ERV1-N11_DR-LTR   LTR/ERV1                  1     34  (1335) 3293645  
  4065   29.7 13.6  1.4  chr7              51945528 51947424 (22334975) C DIRS-18_DR        LTR/DIRS             (1662)   4530    2405 3293646  
   292   26.8  4.0 11.5  chr7              51947492 51947668 (22334731) C DIRS-1B_DR        LTR                   (918)    442     278 3293647  
  4865    6.9  4.8 17.9  chr7              51947692 51948633 (22333766) C DNA-1-3_DR        DNA/PIF-Harbinger       (0)    837       1 3293648  
  1336   13.6  6.2  0.4  chr7              51948831 51949089 (22333310) + LTR5B_DR          LTR                     951   1224   (165) 3293649  
   210   26.8  2.8  0.0  chr7              51949274 51949344 (22333055) + Copia-7-I_DR      LTR/Gypsy?              518    590  (2632) 3293650 *
   378   29.3  0.0  6.2  chr7              51949335 51949487 (22332912) + Copia-7-I_DR      LTR/Gypsy?             1008   1151  (2071) 3293650  
   878   17.8  9.9  0.5  chr7              51949614 51949794 (22332605) + hATN-28_DRe       DNA/hAT-Charlie           1    198     (5) 3293651  
   317   19.2  2.5  3.8  chr7              51949723 51949803 (22332596) C DNA-6-N5B_DR      DNA                  (1713)   1810    1731 3293652 *
  4655    5.1  0.8  0.3  chr7              51950007 51950613 (22331786) + CR1-18_DR         LINE/L2                2819   3428     (0) 3293653  
   364   25.8  1.1  1.1  chr7              51951871 51951964 (22330435) + EnSpm-N13_DR      DNA/CMC-EnSpm          5944   6037 (16112) 3293654  
   283   23.3  0.0  0.0  chr7              51951906 51951978 (22330421) + Zisupton-7_DR     DNA/Zisupton          11484  11556  (5526) 3293655 *
   281   21.6  3.4  0.0  chr7              51951909 51951996 (22330403) C DNA2-10_DR        DNA                   (793)   2728    2638 3293656 *
   240   25.2  4.0  0.0  chr7              51951979 51952004 (22330395) + Polinton-4_DR     DNA/Maverick          16835  16937  (3350) 3293657 *
   794   13.6  9.2  0.6  chr7              51953208 51953370 (22329029) C ANGEL             DNA/Kolobok           (132)    177       1 3293658  
   205   25.5  7.0  5.6  chr7              51953250 51953331 (22329068) + EnSpm-N1_DR       DNA/CMC-EnSpm           817    930  (1600) 3293659 *
   235   11.1  8.9  0.0  chr7              51953332 51953376 (22329023) C DNA2-16_DR        DNA                  (7961)  10090   10042 3293660  
   205   25.5  7.0  5.6  chr7              51953377 51953407 (22328992) + EnSpm-N1_DR       DNA/CMC-EnSpm           931    976  (1554) 3293659  
  1312   15.0 11.4  1.3  chr7              51953936 51954287 (22328112) C TDR7              DNA                     (0)    541     155 3293661  
  1282   10.9 34.7  0.8  chr7              51954358 51954717 (22327682) C TDR25             DNA/hAT-Charlie         (0)    611     131 3293662  
  3552   14.8  5.4  1.5  chr7              51954749 51955399 (22327000) + L2-1_DR           LINE/L2                4305   4980     (5) 3293663  
   406   17.4  8.1  0.0  chr7              51955400 51955485 (22326914) C TDR25             DNA/hAT-Charlie       (517)     94       2 3293662  
   324   19.6 10.2  4.8  chr7              51955520 51955637 (22326762) C HATN1_DR          DNA/hAT               (138)    289     166 3293664 *
   564   21.0  3.4  3.4  chr7              51955609 51955756 (22326643) + DNA2-16_DR        DNA                    8013   8160  (9891) 3293665  
   452   24.0  5.4  4.8  chr7              51955620 51955637 (22326762) + DIRS-9C_DR        LTR/Ngaro              6989   7007   (377) 3293666 *
  2152    7.8  9.7  0.0  chr7              51955638 51955958 (22326441) + SINE2-3_DR        SINE/tRNA-V-RTE           1    352    (16) 3293667  
  1273   19.5  6.6  3.0  chr7              51955654 51956002 (22326397) C EnSpm-N11_DR      DNA/CMC-EnSpm        (1704)   3649    3289 3293668 *
   376   25.9  5.2  4.6  chr7              51955960 51956133 (22326266) C HATN1_DR          DNA/hAT               (252)    175       1 3293669 *
  2024   11.1  2.7  0.0  chr7              51956365 51956662 (22325737) C Gypsy-169-LTR_DR  LTR/Gypsy               (0)    306       1 3293670  
 30983    6.7  2.6  0.7  chr7              51956663 51960920 (22321479) C Gypsy-169-I_DR    LTR/Gypsy               (0)   4338       1 3293670  
  1948   10.7  2.7  0.0  chr7              51960921 51961218 (22321181) C Gypsy-169-LTR_DR  LTR/Gypsy               (0)    306       1 3293670  
  1099    5.3  1.9  3.2  chr7              51961591 51961747 (22320652) + Copia-22_DR-LTR   LTR/ERV1                  1    155   (466) 3293671  
  6792   13.0  3.4  2.1  chr7              51961758 51963037 (22319362) + LTR5B_DR          LTR                      26   1322    (67) 3293672  
  9372    3.5  1.5  0.4  chr7              51963041 51964233 (22318166) C Harbinger-4N1C_DR DNA/PIF-Harbinger       (0)   1206       1 3293673  
   442    7.5  0.0  1.5  chr7              51964234 51964301 (22318098) + LTR5B_DR          LTR                    1323   1389     (0) 3293672  
  1174   11.0  2.2  5.8  chr7              51964304 51964534 (22317865) + Copia-22_DR-LTR   LTR/ERV1                395    617     (4) 3293671  
   871   10.4  0.0  0.0  chr7              51964809 51964933 (22317466) C Harbinger-N10_DR  DNA/PIF-Harbinger     (203)    125       1 3293674  
   438   15.4  2.6  0.0  chr7              51964947 51965024 (22317375) C TDR19             DNA/hAT-Charlie       (123)    282     203 3293675  
   349   20.9  2.3  1.1  chr7              51964949 51965035 (22317364) C DNA-6-N5B_DR      DNA                  (1707)   1816    1729 3293676 *
   349   25.9  1.8  0.9  chr7              51965025 51965055 (22317344) + DNA8-26_DR        DNA                    1664   1773  (2757) 3293677 *
   645   18.3 12.8  0.5  chr7              51965041 51965227 (22317172) C Kolobok-N1_DR     DNA/Kolobok-T2?       (144)    655     446 3293678  
  4608    6.0  3.2  0.3  chr7              51965485 51966148 (22316251) C hAT-32N1B_DR      DNA/hAT-Charlie         (0)    683       1 3293679  
  5270    9.6 17.1  0.8  chr7              51966343 51967292 (22315107) C hAT-19_DR         DNA/hAT-Ac            (260)   1121      19 3293680  
   249   31.1  0.0  0.0  chr7              51967262 51967367 (22315032) C hAT-20_DR         DNA/hAT-Ac           (1614)    525     420 3293681 *
  1762   12.1  3.8  4.7  chr7              51967861 51968207 (22314192) C hAT-N64B_DR       DNA/hAT-Ac            (626)   3173    2830 3293682  
  2160    7.9  0.3  4.7  chr7              51968382 51968738 (22313661) C hAT-N64_DR        DNA/hAT-Ac           (1247)    342       1 3293683  
  1260   12.7 12.5  1.4  chr7              51968739 51968987 (22313412) C hAT-N64B_DR       DNA/hAT-Ac            (626)   3173    2897 3293684  
   577   14.0  0.0  2.0  chr7              51968988 51969089 (22313310) + hAT-N134_DR       DNA/hAT?                  1    100   (965) 3293685  
  2648   19.2  6.7  5.0  chr7              51969092 51970038 (22312361) + DNA-8-7_DR        DNA/hAT-Tip100           47   1008    (41) 3293686  
   607   19.3  6.0  0.6  chr7              51970012 51970162 (22312237) + Kolobok-N1_DR     DNA/Kolobok-T2?          14    172   (627) 3293687 *
   565   22.3  3.3  2.2  chr7              51970019 51970201 (22312198) C Kolobok-N1_DR     DNA/Kolobok-T2?        (27)    772     588 3293688 *
   868   12.3  6.3 15.7  chr7              51970069 51970338 (22312061) + hAT-N134_DR       DNA/hAT?                639    886   (179) 3293689  
   263   24.2  5.3  2.2  chr7              51970242 51970339 (22312060) C EnSpm-17_DR       DNA/CMC-EnSpm        (5810)   3466    3365 3293690 *
  3891    9.5 17.3  0.6  chr7              51970340 51971051 (22311348) + DNA-8-18_DR       DNA/hAT-Ac                1    830   (202) 3293691  
   358   15.1  3.4  0.0  chr7              51971052 51971170 (22311229) + CryptonV-3_DR     DNA/Crypton-V           389    511 (22942) 3293692 *
   716    9.3 14.2  3.8  chr7              51971070 51971259 (22311140) + hAT-N134B_DR      DNA/hAT?                715    923     (3) 3293693  
  1591    8.7  5.6  3.7  chr7              51971297 51971617 (22310782) C hAT-N188_DR       DNA/hAT-hAT5          (732)   1236     910 3293694  
  4551    3.4  0.8  5.5  chr7              51971618 51972263 (22310136) C BEL14-LTR_DR      LTR/Pao                 (0)    617       1 3293695  
 49205    3.5  0.6  0.9  chr7              51972264 51978439 (22303960) C BEL14-I_DR        LTR/Pao                 (0)   6159       1 3293695  
   917    4.9  4.1  0.0  chr7              51978440 51978554 (22303845) + BEL14-LTR_DR      LTR/Pao                 498    617     (0) 3293696  
  1891   14.1  7.5  3.5  chr7              51978555 51978965 (22303434) C CryptonV-N5_DR    DNA/Crypton-V        (3528)  21009   20583 3293697  
   355    9.6  0.0  0.0  chr7              51978967 51979018 (22303381) + L2-47_DR          LINE/L2                1035   1086    (30) 3293698  
   576   10.2  0.0  0.0  chr7              51979019 51979106 (22303293) + DNA-X-5_DR        DNA/hAT                   9     96  (1125) 3293699 *
  2485   14.6 15.3  6.0  chr7              51979106 51979812 (22302587) C hAT-N75_DR        DNA/hAT-Charlie       (558)    769       1 3293700  
   993   21.8  7.1  7.3  chr7              51979817 51980296 (22302103) C SAT-12_DR         Satellite             (259)   1050     572 3293701  
  4261   12.7  9.5  0.7  chr7              51980301 51981099 (22301300) C DNA-X-5_DR        DNA/hAT               (351)    870       2 3293702  
  3801   10.4 11.5  0.1  chr7              51981101 51981728 (22300671) C L2-47_DR          LINE/L2                (30)   1086     388 3293703  
  1034   21.3 13.3  7.0  chr7              51982266 51983148 (22299251) C SAT-12_DR         Satellite              (47)    938       1 3293704 *
  4178    6.2  1.2  0.5  chr7              51983129 51983728 (22298671) + Gypsy-28B-LTR_DR  LTR/Gypsy                 1    604     (0) 3293705  
 32865    4.1  2.8  0.1  chr7              51983729 51987929 (22294470) + Gypsy-28B-I_DR    LTR/Gypsy                 1   4314     (0) 3293705  
  4186    5.7  1.3  0.5  chr7              51987930 51988528 (22293871) + Gypsy-28B-LTR_DR  LTR/Gypsy                 1    604     (0) 3293705  
  1581   21.7 12.0  8.1  chr7              51988536 51989646 (22292753) C SAT-12_DR         Satellite              (99)   1210      60 3293706  
  3154    8.9 10.3  0.3  chr7              51989660 51990214 (22292185) C hAT-N38_DR        DNA/hAT-hAT6            (0)   1029     420 3293707  
   250    9.5  0.0  0.0  chr7              51990226 51990267 (22292132) C SAT-12_DR         Satellite             (282)   1027     986 3293708 *
  3754    5.0  0.4  1.0  chr7              51990247 51990747 (22291652) C hAT-N41_DR        DNA/hAT-Ac             (46)   1214     717 3293709  
  2168   10.8  6.2  1.9  chr7              51990536 51990941 (22291458) + HATN13B_DR        DNA/hAT-Ac              131    553   (352) 3293710 *
  5373    3.7  9.1  3.1  chr7              51990746 51991545 (22290854) C hAT-N41B_DR       DNA/hAT-Ac            (745)    847       1 3293711  
   977   20.6 11.9  9.4  chr7              51991546 51992135 (22290264) C SAT-12_DR         Satellite             (138)   1171     569 3293712 *
  1844    8.0 25.6  0.5  chr7              51992135 51992474 (22289925) + hAT-N36_DR        DNA/hAT                   4    428  (1312) 3293713  
  1065    9.6  4.1  4.6  chr7              51992474 51992670 (22289729) + hAT-N36_DR        DNA/hAT                 780    975   (765) 3293714 *
   710   16.6 10.7  1.9  chr7              51992609 51992805 (22289594) C hAT-N127_DR       DNA/hAT-Charlie      (3110)   7206    6993 3293715 *
  2364   10.7  2.0  0.6  chr7              51992670 51993027 (22289372) C SINE2-4_DR        SINE/tRNA-V-RTE         (4)    367       5 3293716  
   284   25.8  0.0  0.0  chr7              51992972 51993037 (22289362) C DNA8-9_DR         DNA/hAT-Ac            (579)    872     807 3293717 *
  4850    6.8  3.8  3.1  chr7              51993000 51993789 (22288610) + hAT-N36_DR        DNA/hAT                 982   1740     (0) 3293718  
  2133   19.2 12.9  3.7  chr7              51993801 51994581 (22287818) C SAT-12_DR         Satellite             (494)    852       1 3293719  
 24158    2.0  0.3  0.1  chr7              51994582 51997472 (22284927) C L2-1_DR           LINE/L2                 (0)   4985    2087 3293720  
 54922    1.4  2.2  1.3  chr7              51997473 52004789 (22277610) + Mariner-N5B_DR    DNA/TcMar                 1   9141   (303) 3293721  
 13434    1.7  0.6  0.3  chr7              52004790 52006412 (22275987) C LTR2B_DR          LTR                     (0)   1628       1 3293722  
  2636    1.3  0.0  0.0  chr7              52006413 52006719 (22275680) + Mariner-N5B_DR    DNA/TcMar              9138   9444     (0) 3293723  
 16690    2.9  1.3  0.2  chr7              52006720 52008774 (22273625) C L2-1_DR           LINE/L2              (2901)   2084       7 3293720  
  8572   11.4  4.8 17.1  chr7              52008797 52022656 (22259743) C SAT-12_DR         Satellite             (982)  12146       1 3293719 *
 11179    0.7  0.7  0.0  chr7              52022656 52023916 (22258483) + Gypsy49-I_DR      LTR/Gypsy               667   1936  (3747) 3293724  
  2901    2.4  2.4  0.0  chr7              52023933 52024312 (22258087) C L1-114_DR         LINE/L1                 (0)   2899    2511 3293725 *
 33665    1.0  0.1  0.4  chr7              52024305 52028081 (22254318) + Gypsy49-I_DR      LTR/Gypsy              1919   5683     (0) 3293724  
  3091    0.8  0.3  0.0  chr7              52028082 52028440 (22253959) + Gypsy49-LTR_DR    LTR/Gypsy                 1    360     (0) 3293724  
  6537   10.1  5.3 15.0  chr7              52028441 52030746 (22251653) C SAT-12_DR         Satellite              (28)   2082       1 3293726 *
 20595    1.7  1.2  0.2  chr7              52030733 52033153 (22249246) C Harbinger-N16B_DR DNA/PIF-Harbinger       (0)   2445       1 3293727  
  7905   14.8  5.4 17.4  chr7              52033113 52040405 (22241994) C SAT-12_DR         Satellite             (515)   6412       1 3293728 *
  5691    4.7 26.2  0.3  chr7              52040383 52041300 (22241099) C HATN5_DR          DNA/hAT-Ac              (0)   1156       1 3293729 *
  5051   16.0  6.2 16.3  chr7              52041301 52045600 (22236799) C SAT-12_DR         Satellite             (237)   3863       1 3293730  
  3302    2.4  0.2  0.5  chr7              52045600 52046011 (22236388) C Gypsy38-LTR_DR    LTR/Gypsy               (0)    416       6 3293731 *
 35856    2.1  0.7  0.2  chr7              52046017 52050175 (22232224) C Gypsy38-I_DR      LTR/Gypsy               (0)   5385    1208 3293731  
  4301    3.4  0.2  0.0  chr7              52050176 52050698 (22231701) C Gypsy101-LTR_DR   LTR/Gypsy               (0)    524       1 3293732  
 34854    5.8  0.1  0.0  chr7              52050702 52054996 (22227403) C Gypsy101-I_DR     LTR/Gypsy               (8)   4297       1 3293732  
  4277    4.0  0.2  0.0  chr7              52054997 52055519 (22226880) C Gypsy101-LTR_DR   LTR/Gypsy               (0)    524       1 3293732  
 10264    1.8  0.5  0.7  chr7              52055520 52056734 (22225665) C Gypsy38-I_DR      LTR/Gypsy            (4173)   1212       1 3293731  
  3400    2.2  0.2  0.0  chr7              52056735 52057149 (22225250) C Gypsy38-LTR_DR    LTR/Gypsy               (0)    416       1 3293731  
  1313   13.7 13.2  1.1  chr7              52057153 52057484 (22224915) C SAT-12_DR         Satellite             (113)   1196     825 3293733  
 10131    1.7 12.2  0.5  chr7              52057489 52058787 (22223612) C DNA8-9_DR         DNA/hAT-Ac              (0)   1451       1 3293734  
  3692   19.4  7.4 15.7  chr7              52058788 52060639 (22221760) C SAT-12_DR         Satellite             (257)   1698       1 3293735  
   265   13.8  3.4  1.7  chr7              52060628 52060686 (22221713) C hAT-6_DR          DNA/hAT-Ac            (182)   3347    3288 3293736 *
  9937    1.6  0.0  0.3  chr7              52060701 52061840 (22220559) + L2-34_DR          LINE/L2                2414   3550     (8) 3293737 *
 13301    6.1  1.4  6.6  chr7              52061820 52063803 (22218596) C hAT-6_DR          DNA/hAT-Ac            (227)   3302    1417 3293736  
  4159    1.6  1.6  0.8  chr7              52063805 52064320 (22218079) C Gypsy119-LTR_DR   LTR/Gypsy               (7)    983     464 3293738  
  1168    2.2  0.0  0.0  chr7              52064320 52064454 (22217945) C Gypsy119-LTR_DR   LTR/Gypsy             (855)    135       1 3293738 *
 10333    5.0  1.2  2.1  chr7              52064455 52065812 (22216587) C hAT-6_DR          DNA/hAT-Ac           (2114)   1415      70 3293736  
  2183   18.6 13.4  2.0  chr7              52065809 52066581 (22215818) C SAT-12_DR         Satellite             (384)    861       1 3293739 *
  4943    9.0  1.8  1.6  chr7              52067225 52067958 (22214441) + ERV1-N3-LTR_DR    LTR/ERV1                  1    735   (674) 3293740  
   560   23.9  0.0 13.3  chr7              52067934 52067958 (22214441) + hAT-N183_DR       DNA/hAT-Ac             1342   1484   (511) 3293741 *
  1621    1.1  0.0  1.1  chr7              52067959 52068148 (22214251) + Gypsy-110_DR-LTR  LTR/Gypsy                 1    188     (0) 3293742  
 25612    4.8  0.6  0.6  chr7              52068149 52072308 (22210091) + Gypsy-110_DR-I    LTR/Gypsy                 1   4563     (0) 3293742  
  1636    1.6  0.0  1.1  chr7              52072309 52072498 (22209901) + Gypsy-110_DR-LTR  LTR/Gypsy                 1    188     (0) 3293742  
  5227    4.3  1.6  1.8  chr7              52072503 52073183 (22209216) + ERV1-N3-LTR_DR    LTR/ERV1                730   1409     (0) 3293743  
  5326    5.1  3.4  0.4  chr7              52073184 52073889 (22208510) + ERV1-N3-I_DR      LTR/ERV1                  1    727  (3864) 3293743  
  3328    6.5  4.3  3.9  chr7              52073888 52074399 (22208000) + ERV1-N3-I_DR      LTR/ERV1               1196   1709  (2882) 3293743 *
 54636    0.3  0.4  0.1  chr7              52074400 52080438 (22201961) C DIRS1b_DR         LTR/DIRS                (0)   6055       1 3293744  
  1462    3.9  1.9  5.3  chr7              52080439 52080649 (22201750) + ERV1-N3-I_DR      LTR/ERV1               1713   1916  (2675) 3293743 *
  8577    3.4  0.5  1.0  chr7              52080646 52081662 (22200737) + IS3EU-4_DR        DNA/IS3EU             11200  12211  (2818) 3293745 *
 10177    5.9  1.6  5.5  chr7              52081653 52083115 (22199284) + ERV1-N3-I_DR      LTR/ERV1               1908   3316  (1275) 3293743  
   968   12.7  1.3  0.6  chr7              52083953 52084110 (22198289) + Harbinger-N31_DR  DNA/PIF-Harbinger       118    276   (409) 3293746  
 11230    8.1  4.3  0.4  chr7              52084113 52085662 (22196737) + TZF28B            DNA/TcMar-Tc1             1   1610     (4) 3293747  
  2186   12.5  6.3  3.4  chr7              52085668 52086064 (22196335) + Harbinger-N31_DR  DNA/PIF-Harbinger       278    685     (0) 3293748  
   611    4.8  2.4  1.2  chr7              52086147 52086231 (22196168) C TDR20             DNA/Merlin            (153)     86       1 3293749  
   573    8.7  1.8  7.5  chr7              52086232 52086259 (22196140) + EnSpm-N59_DR      DNA/CMC-EnSpm?         1992   2013  (1656) 3293750 *
   809    9.7 25.5  6.6  chr7              52086229 52086471 (22195928) C LOOPERN6_DR       DNA/Kolobok-T2?       (143)   1208     923 3293751  
  1094   22.9  4.0  3.1  chr7              52086474 52086820 (22195579) + LTR5B_DR          LTR                     490    839   (550) 3293752  
  2161   11.9  0.6  2.5  chr7              52086828 52087154 (22195245) + Harbinger-N10_DR  DNA/PIF-Harbinger         1    321     (7) 3293753  
   325   22.1  0.0  1.5  chr7              52087152 52087220 (22195179) C DIRS-1_DR         LTR/DIRS              (278)   5376    5309 3293754 *
   248   21.8 15.6  3.0  chr7              52087371 52087460 (22194939) C EnSpm1_DR         DNA/CMC-EnSpm         (926)   8562    8462 3293755 *
  2443   15.4 10.9  3.4  chr7              52087385 52087962 (22194437) + hAT-N121_DR       DNA/hAT-Ac              366    985     (0) 3293756  
   448   22.9 11.0  3.4  chr7              52088023 52088185 (22194214) C DIRS-1_DR         LTR/DIRS              (600)   5054    4880 3293754  
   214   19.6  7.1  0.0  chr7              52088190 52088240 (22194159) C DNA9-N2_DR        DNA                  (4803)   7668    7614 3293757  
   589   11.6  2.3  0.0  chr7              52088241 52088326 (22194073) + ERV1-N11_DR-LTR   LTR/ERV1                  1     88  (1281) 3293758  
   487   18.8  1.0  2.1  chr7              52088327 52088338 (22194061) C CR1-18_DR         LINE/L2              (3189)    239     143 3293759  
  3784   29.4 14.6  1.6  chr7              52088395 52090272 (22192127) C DIRS-18_DR        LTR/DIRS             (1662)   4530    2411 3293760  
   338   25.5  4.0 11.3  chr7              52090328 52090526 (22191873) C DIRS-1B_DR        LTR                   (897)    463     278 3293761  
  1555   22.2 10.9  7.3  chr7              52090550 52091359 (22191040) C DNA-1-3_DR        DNA/PIF-Harbinger       (0)    837       1 3293762  
  1318   14.7  6.0  1.1  chr7              52091547 52091815 (22190584) + LTR5B_DR          LTR                     943   1224   (165) 3293763  
   355   30.7  0.0  6.2  chr7              52092054 52092206 (22190193) + Copia-7-I_DR      LTR/Gypsy?             1008   1151  (2071) 3293764  
   344   30.8  9.4  2.3  chr7              52092308 52092332 (22190067) C hAT-N127_DR       DNA/hAT-Charlie      (4281)   6035    5997 3293765  
  1055   15.8  7.6  0.5  chr7              52092333 52092517 (22189882) + hATN-28_DRe       DNA/hAT-Charlie           1    198     (5) 3293766  
  4147    4.3  8.3  0.3  chr7              52092730 52093293 (22189106) + CR1-18_DR         LINE/L2                2819   3427     (1) 3293767  
   298   22.7  1.3  1.3  chr7              52094548 52094623 (22187776) + EnSpm-N13_DR      DNA/CMC-EnSpm          5944   6019 (16130) 3293768  
   290   21.1  7.9  0.0  chr7              52094556 52094631 (22187768) + Zisupton-7_DR     DNA/Zisupton          11347  11428  (5654) 3293769 *
   290   22.1  0.0  0.0  chr7              52094565 52094632 (22187767) C Polinton-1_DR     DNA/Maverick         (1289)  17196   17129 3293770  
   329   24.1  2.7  0.0  chr7              52094633 52094692 (22187707) + hAT-N70_DR        DNA/hAT?                598    712   (613) 3293771  
   260   24.7  2.4  4.8  chr7              52094633 52094647 (22187752) C IS3EU-1_DR        DNA/IS3EU            (6714)   1988    1908 3293772 *
   780   14.2  9.2  0.6  chr7              52095882 52096044 (22186355) C ANGEL             DNA/Kolobok           (132)    177       1 3293773  
   223   24.1  7.0  5.6  chr7              52095924 52096005 (22186394) + EnSpm-N1_DR       DNA/CMC-EnSpm           817    930  (1600) 3293774 *
   238   11.1  8.9  0.0  chr7              52096006 52096050 (22186349) C DNA2-16_DR        DNA                  (7961)  10090   10042 3293775  
   223   24.1  7.0  5.6  chr7              52096051 52096081 (22186318) + EnSpm-N1_DR       DNA/CMC-EnSpm           931    976  (1554) 3293774  
  1344   16.3 10.5  0.5  chr7              52096610 52096961 (22185438) C TDR7              DNA                     (0)    541     155 3293776  
  1231   11.1 36.2  0.8  chr7              52097032 52097387 (22185012) C TDR25             DNA/hAT-Charlie         (0)    611     131 3293777  
  3617   14.9  5.4  1.5  chr7              52097421 52098069 (22184330) + L2-1_DR           LINE/L2                4307   4980     (5) 3293778  
   414   17.4  8.1  0.0  chr7              52098070 52098155 (22184244) C TDR25             DNA/hAT-Charlie       (517)     94       2 3293777  
   313   20.5 10.2  4.8  chr7              52098190 52098307 (22184092) C HATN1_DR          DNA/hAT               (138)    289     166 3293779 *
  1498   17.7 13.7  2.0  chr7              52098265 52098307 (22184092) C DNA6-6_DR         DNA                  (4034)   7247    7163 3293780  
  2201    8.0  9.6  0.0  chr7              52098308 52098631 (22183768) + SINE2-3_DR        SINE/tRNA-V-RTE           1    355    (13) 3293781  
  1303   19.8  6.6  3.0  chr7              52098324 52098672 (22183727) C EnSpm-N11_DR      DNA/CMC-EnSpm        (1704)   3649    3289 3293782 *
   429   24.7  5.2  4.6  chr7              52098630 52098803 (22183596) C HATN1_DR          DNA/hAT               (252)    175       1 3293783 *
  2080   11.1  2.7  0.0  chr7              52099036 52099333 (22183066) C Gypsy-169-LTR_DR  LTR/Gypsy               (0)    306       1 3293784  
 33842    6.9  1.8  0.1  chr7              52099334 52103597 (22178802) C Gypsy-169-I_DR    LTR/Gypsy               (0)   4338       1 3293784  
  2094   10.7  2.7  0.0  chr7              52103598 52103895 (22178504) C Gypsy-169-LTR_DR  LTR/Gypsy               (0)    306       1 3293784  
   200   21.9  5.8  9.6  chr7              52104083 52104168 (22178231) + hAT-N138B_DR      DNA/hAT-Ac             1164   1246   (203) 3293785  
  1178    5.3  1.9  3.2  chr7              52104268 52104424 (22177975) + Copia-22_DR-LTR   LTR/ERV1                  1    155   (466) 3293786  
  7222   13.7  3.4  2.1  chr7              52104435 52105714 (22176685) + LTR5B_DR          LTR                      26   1322    (67) 3293787  
  9970    3.5  1.5  0.5  chr7              52105718 52106911 (22175488) C Harbinger-4N1C_DR DNA/PIF-Harbinger       (0)   1206       1 3293788  
   476    7.5  0.0  1.5  chr7              52106912 52106979 (22175420) + LTR5B_DR          LTR                    1323   1389     (0) 3293787  
  1301   11.4  1.3  5.8  chr7              52106982 52107214 (22175185) + Copia-22_DR-LTR   LTR/ERV1                395    617     (4) 3293786  
   212   25.4  0.0  0.0  chr7              52107735 52107789 (22174610) + Gypsy99-I_DR      LTR/Gypsy              3904   3958   (232) 3293789  
  6346    7.8 19.4  0.2  chr7              52107792 52108818 (22173581) + Tc1-7_DR          DNA/TcMar-Tc1             1   1223   (423) 3293790  
   896   11.5  0.7  0.0  chr7              52108824 52108962 (22173437) C Tc1-7_DR          DNA/TcMar-Tc1        (1506)    140       1 3293791  
   852   25.4  0.5  1.5  chr7              52109101 52109308 (22173091) + Zator-N1_DR       DNA/Zator?               23    228   (327) 3293792  
   295   23.7  6.0  7.1  chr7              52109284 52109383 (22173016) C EnSpm-N10_DR      DNA/CMC-EnSpm        (3082)   6226    6157 3293793 *
   885    6.5  0.9  0.0  chr7              52109307 52109414 (22172985) + TDR19C            DNA/hAT-Charlie           1    109   (287) 3293794 *
 33881    1.8  2.8  0.2  chr7              52109414 52113325 (22169074) + DIRS-7_DR         LTR/Ngaro              1381   5393     (0) 3293795  
  1180   10.8  0.0  0.0  chr7              52113326 52113483 (22168916) + TDR22B            DNA                    1091   1248     (0) 3293796  
   333   11.3  0.0  3.8  chr7              52113484 52113535 (22168864) + Helitron-2_DR     RC/Helitron            9523   9572 (17840) 3293797 *
   375   12.5  0.0  0.0  chr7              52113487 52113542 (22168857) + TDR19C            DNA/hAT-Charlie         146    201   (195) 3293798 *
   578   18.1  0.0  1.9  chr7              52113535 52113641 (22168758) + DNAX-17B_DR       DNA/Zator?              196    300    (74) 3293799  
   256   17.4  2.2  0.0  chr7              52114111 52114156 (22168243) C DNA6-1B_DR        DNA/hAT-hAT5          (667)    169     123 3293800 *
   303   11.6  0.0  0.0  chr7              52114118 52114160 (22168239) + L2-2_DRe          LINE/L2                4190   4232     (6) 3293801  
   980   22.8  4.0  2.2  chr7              52114359 52114631 (22167768) C L1-34_DR          LINE/L1               (810)   4998    4721 3293802  
   904   23.8  1.4  5.9  chr7              52114684 52114965 (22167434) C DNA9-5_DR         DNA                  (1514)   3413    3144 3293803  
   282   15.2 15.2  0.0  chr7              52114969 52115027 (22167372) + HATN17_DR         DNA/hAT-Tip100         1480   1547     (0) 3293804  
  1173    6.3  0.6  3.8  chr7              52115097 52115261 (22167138) C hAT-N32_DR        DNA/hAT-Charlie         (0)    501     342 3293805  
  1346   20.5  9.6  0.7  chr7              52115273 52115646 (22166753) + ERV1-N3-LTR_DR    LTR/ERV1               1003   1409     (0) 3293806  
  1328   18.6 12.3  0.0  chr7              52115648 52115916 (22166483) + Gypsy-28C_DR-I    LTR/Gypsy              1861   2162  (2150) 3293807  
   231   25.5  0.0  0.0  chr7              52115949 52115999 (22166400) + Gypsy-28C_DR-I    LTR/Gypsy              2304   2354  (1964) 3293807  
   274   15.4  0.0  1.9  chr7              52116673 52116725 (22165674) + CryptonV-N5_DR    DNA/Crypton-V         22055  22106  (2431) 3293808  
  1274   20.1  9.7  1.2  chr7              52117262 52117569 (22164830) C DIRS-N2_DR        LTR/Ngaro               (0)   6029    5696 3293809  
   663   12.9  0.0  1.0  chr7              52117569 52117670 (22164729) C SINE_DR1          SINE                   (40)    218     118 3293810 *
  1222    8.0  0.6  0.6  chr7              52117672 52117835 (22164564) + ENSPM-6_DR        DNA/CMC-EnSpm         22550  22713  (9903) 3293811  
  1995   14.9  4.4  3.0  chr7              52117836 52118223 (22164176) C Copia-11H_DR-LTR  LTR/Gypsy?              (0)    469      77 3293812 *
  6639   18.3  5.3  3.4  chr7              52118203 52119792 (22162607) C LTR2B_DR          LTR                     (8)   1620       1 3293813  
   757   11.5  0.0  0.9  chr7              52119793 52119905 (22162494) C Copia-17_DR-LTR   LTR/Gypsy?            (375)    112       1 3293814  
   322    8.7  2.2  0.0  chr7              52119906 52119951 (22162448) C hAT-N94_DR        DNA/hAT-Charlie       (392)    679     633 3293815  
   556   18.9  5.3  0.7  chr7              52120022 52120154 (22162245) C L2-33_DRe         LINE/L2               (134)   1314    1176 3293816  
   311   26.8  6.0  7.0  chr7              52120800 52121087 (22161312) C DIRS-N2_DR        LTR/Ngaro             (936)   5093    4716 3293817  
   225   16.0  6.3  5.0  chr7              52121067 52121145 (22161254) + hAT-N104_DR       DNA/hAT-Tip100            5     84   (446) 3293818 *
  2152   18.4  5.7 13.3  chr7              52123011 52123663 (22158736) C Mariner-11_DR     DNA/TcMar-Tc1           (0)   1347     739 3293819  
  1432   10.8  8.6  2.6  chr7              52123660 52123915 (22158484) C Mariner-11_DR     DNA/TcMar-Tc1        (1014)    333      63 3293819 *
  2473   13.6  3.3  1.5  chr7              52123962 52124357 (22158042) C SINE3-1           SINE/5S-Deu-L2          (3)    587     185 3293820  
  2537    6.0  0.0  0.0  chr7              52124359 52124676 (22157723) + DNA13TA1a_DR      DNA/TcMar-Tc1             1    318     (0) 3293821  
   503   11.1  0.0  1.4  chr7              52124677 52124749 (22157650) C SINE3-1           SINE/5S-Deu-L2        (407)    183     112 3293820  
   381    5.7  0.0  1.9  chr7              52124742 52124795 (22157604) C Mariner-11_DR     DNA/TcMar-Tc1        (1294)     53       1 3293819 *
  9831    9.6  5.7  0.2  chr7              52125778 52127206 (22155193) C Tc1-7_DR          DNA/TcMar-Tc1          (96)   1550      44 3293822  
  3093   15.8  7.1  4.0  chr7              52127207 52128013 (22154386) C Copia-13D_DR-LTR  LTR/Gypsy?              (0)    909       1 3293823  
  6637    7.5  1.7  1.0  chr7              52128046 52128935 (22153464) + MuDR-N1_DR        DNA/MULE-MuDR             1    896     (0) 3293824  
  4332    6.5  0.0  0.4  chr7              52129505 52130045 (22152354) C DNA21TA1_DR       DNA/TcMar-Tc1           (0)    539       1 3293825  
   530   16.2  4.2  4.2  chr7              52130667 52130700 (22151699) + hAT5-N2_DR        DNA/hAT-hAT5           1111   1248  (1333) 3293826 *
   596   15.8  5.0  0.0  chr7              52130679 52130700 (22151699) C Merlin-1_DR       DNA/Merlin           (8331)   2196    2169 3293827  
   659   10.6  4.8  0.0  chr7              52130701 52130804 (22151595) + Mariner-N38_DR    DNA/TcMar-Tc1             2    110   (437) 3293828  
   338   20.9  7.4  3.9  chr7              52131274 52131422 (22150977) + DNA-N15_DR        DNA                      11    164   (241) 3293829  
   262   15.5  6.8  4.0  chr7              52131360 52131424 (22150975) C DNA-5-8_DR        DNA/hAT-hAT5          (716)    764     698 3293830 *
   281   18.3 22.5  0.0  chr7              52131425 52131495 (22150904) C TDR13B            DNA                     (0)    763     677 3293831 *
  1032   22.8  1.6  0.6  chr7              52131426 52131655 (22150744) + TDR13B            DNA                      19    248   (515) 3293832  
  4312   11.6  4.8  0.3  chr7              52131656 52132320 (22150079) C DIRS-N2_DR        LTR/Ngaro            (1548)   4481    3787 3293833  
   214   33.3  0.7  0.7  chr7              52132388 52132529 (22149870) C HERODr            LINE/R2-Hero          (294)   3094    2953 3293834  
   597   17.5 14.8  1.1  chr7              52133236 52133397 (22149002) + EnSpm-N26B_DR     DNA/CMC-EnSpm            12    195    (26) 3293835  
   861   12.4 15.3  3.3  chr7              52134544 52134759 (22147640) C ERV1-N1C_DR-LTR   LTR/ERV1               (22)    846     606 3293836  
   485   14.3  0.0  0.0  chr7              52135007 52135083 (22147316) + DIRS-1-LTR_DR     LTR/Ngaro                 4     80   (542) 3293837  
   437   23.2  8.4  0.7  chr7              52137764 52137906 (22144493) C piggyBac-N7_DR    DNA/PiggyBac          (901)    670     517 3293838  
   777   18.3 10.4  0.8  chr7              52138070 52138289 (22144110) C piggyBac-N7_DR    DNA/PiggyBac          (901)    670     430 3293839  
   769   10.4  0.0  0.0  chr7              52138457 52138571 (22143828) + DNA-8-12_DR       DNA/Merlin                3    117   (614) 3293840  
  9467    4.8  1.5  2.8  chr7              52138572 52139820 (22142579) C LOOPERN1_DR       DNA/Kolobok-T2          (0)   1234       1 3293841  
   656    4.8  0.0  0.0  chr7              52139821 52139901 (22142498) C DNA-8-12_DR       DNA/Merlin            (113)    618     538 3293842  
   679   21.5  0.6  0.6  chr7              52139907 52140065 (22142334) + piggyBac-N1_DR    DNA/PiggyBac              6    164   (841) 3293843  
  3057   11.0  3.0  3.2  chr7              52140086 52140621 (22141778) + DNA-8-12_DR       DNA/Merlin                9    543   (188) 3293844  
   714   17.6  3.1  5.8  chr7              52141341 52141533 (22140866) + hAT-N22C_DR       DNA/hAT-Ac              189    376   (318) 3293845  
  1655   14.5 21.1  4.1  chr7              52141538 52142062 (22140337) + TDR25             DNA/hAT-Charlie           1    611     (0) 3293846  
  1016   20.9  3.7  4.1  chr7              52142073 52142366 (22140033) + hAT-N22_DR        DNA/hAT-Ac             1446   1738     (0) 3293847  
  2537    6.5  0.4  2.5  chr7              52142402 52142889 (22139510) + hAT-N22B_DR       DNA/hAT-Ac                1    935   (444) 3293848  
  1386    5.4  3.2  0.0  chr7              52142901 52143086 (22139313) C hAT-N42_DR        DNA/hAT-Ac             (19)    694     503 3293849 *
  2172   11.4  0.0  0.0  chr7              52143084 52143390 (22139009) C HarbingerN6B_DR   DNA/PIF-Harbinger     (357)    365      59 3293850  
  1867    7.6  3.7  6.4  chr7              52143391 52143712 (22138687) C BEL-38-LTR_DR     LTR/Pao                 (0)    314       1 3293851  
   412    8.3  8.3  0.0  chr7              52143713 52143770 (22138629) C HarbingerN6B_DR   DNA/PIF-Harbinger     (659)     63       1 3293852  
   453    9.1 18.2  0.0  chr7              52143791 52143878 (22138521) C hAT-N42B_DR       DNA/hAT-Ac            (570)    221     118 3293853  
   276   18.2  0.0  0.0  chr7              52145322 52145365 (22137034) + Kolobok-N3_DR     DNA/Kolobok-T2?           3     46   (324) 3293854  
  1177   15.2 13.1  0.0  chr7              52145367 52145603 (22136796) + Kolobok-N3_DR     DNA/Kolobok-T2?          94    361     (9) 3293855  
  5908   13.5  5.5  4.7  chr7              52146121 52147046 (22135353) + Harbinger-1N1_DR  DNA/PIF-Harbinger         1   1037   (620) 3293856  
  1273   12.7  3.9 12.0  chr7              52147047 52147351 (22135048) C CryptonV-N1_DR    DNA/Crypton-V        (1619)   8432    8150 3293857  
  5908   13.5  5.5  4.7  chr7              52147352 52147477 (22134922) + Harbinger-1N1_DR  DNA/PIF-Harbinger      1038   1180   (477) 3293856  
   329   12.3  3.5  7.3  chr7              52147501 52147614 (22134785) C EnSpm-6N1_DR      DNA/CMC-EnSpm        (7663)   1573    1464 3293858  
   275   17.2  0.8  0.8  chr7              52147522 52147638 (22134761) + DNA2-7_DR         DNA                    2595   2711  (6939) 3293859 *
   357    9.4  0.1  4.7  chr7              52147526 52147544 (22134855) C DNA-N38_DR        DNA                   (442)    181     119 3293860  
   330    8.0  1.1  2.2  chr7              52147545 52147634 (22134765) + CryptonV-N5_DR    DNA/Crypton-V         11492  11580 (12957) 3293861 *
  4188    4.9 12.5  0.5  chr7              52147599 52148172 (22134227) + L2-1_DR           LINE/L2                4334   4976     (9) 3293862  
  1443   12.1  5.2  0.0  chr7              52148167 52148414 (22133985) + Harbinger-1_DR    DNA/PIF-Harbinger      3500   3760   (149) 3293863 *
  1018    8.9 38.5  0.0  chr7              52148418 52148630 (22133769) C TDR8D             DNA                     (0)    679     385 3293864  
   544    3.2  0.0  0.0  chr7              52148631 52148692 (22133707) C TDR3              DNA/hAT-Charlie         (0)    193     132 3293865  
   252   12.8  2.5  0.0  chr7              52148681 52148729 (22133670) C TDR8D             DNA                  (1072)     50       1 3293864 *
   356   10.0  0.0  0.0  chr7              52148731 52148780 (22133619) + Harbinger-1_DR    DNA/PIF-Harbinger      3762   3811    (98) 3293866  
   210   21.8  1.8  0.0  chr7              52148764 52148818 (22133581) + EnSpm-4N2_DR      DNA/CMC-EnSpm          3240   3295  (2104) 3293867 *
   570   10.5  0.0  0.0  chr7              52148779 52148854 (22133545) + hAT-N141_DR       DNA/hAT-Charlie          15     90   (104) 3293868  
 13417    3.9  4.1  0.6  chr7              52148856 52150639 (22131760) + hAT-N21_DR        DNA/hAT-Charlie           1   1846     (0) 3293869  
   637   13.5  3.9  0.0  chr7              52150640 52150743 (22131656) + hAT-N154_DR       DNA/hAT-Tip100          227    334  (1061) 3293870  
   469   22.5  5.0  0.8  chr7              52150650 52150770 (22131629) C DNA2-16_DR        DNA                  (4111)  13940   13815 3293871 *
   598   17.9  3.4  0.0  chr7              52150744 52150756 (22131643) + TDR19C            DNA/hAT-Charlie          84    204   (192) 3293872  
   437   23.6  6.6  0.0  chr7              52151359 52151464 (22130935) + Harbinger-N27_DR  DNA/PIF-Harbinger?        8    120   (100) 3293873  
  1051    6.0  0.7  2.6  chr7              52151841 52151994 (22130405) + TZF28C            DNA/TcMar-Tc1            13    163  (1466) 3293874  
   240   16.2  0.0  0.0  chr7              52152472 52152508 (22129891) C DNA7-N2_DR        DNA/hAT-hAT6            (3)   2011    1975 3293875  
   373   17.2  1.6  5.7  chr7              52152524 52152652 (22129747) C Polinton-4_DR     DNA/Maverick         (7620)  12667   12544 3293876 *
   523    4.0  0.0  0.0  chr7              52152578 52152670 (22129729) C EnSpm-N48_DR      DNA/CMC-EnSpm        (1617)   1961    1877 3293877  
   450   12.7  0.0  8.7  chr7              52152589 52152700 (22129699) C Kolobok-2_DR      DNA/Kolobok-T2       (3416)   3284    3182 3293878 *
   224   17.9 10.7  0.0  chr7              52152986 52153041 (22129358) + Kolobok-N6_DR     DNA/Kolobok-T2?         163    224   (243) 3293879  
   222   21.8 11.4  1.1  chr7              52153076 52153154 (22129245) C Nimb-1_DR         LINE/I                  (0)   5274    5118 3293880  
   686   14.3 12.1  2.3  chr7              52153411 52153567 (22128832) + Helitron-2_DR     RC/Helitron           23212  23383  (4029) 3293881 *
   882    5.8 13.6  1.3  chr7              52153428 52153567 (22128832) + SINE2-4_DR        SINE/tRNA-V-RTE         215    371     (0) 3293882  
   501   15.8 11.2  9.2  chr7              52153568 52153587 (22128812) + hAT-N29_DR        DNA/hAT-Tip100         1199   1361   (219) 3293883  
   568   20.0  8.6  2.2  chr7              52154958 52155131 (22127268) C ANGEL             DNA/Kolobok             (6)    303     119 3293884  
   219   31.0  1.4  7.4  chr7              52155012 52155154 (22127245) + EnSpm-N13_DR      DNA/CMC-EnSpm          4219   4353 (17796) 3293885 *
   288   22.7 31.2  0.0  chr7              52155136 52155151 (22127248) C IS3EU-1_DR        DNA/IS3EU            (4516)   4188    4004 3293886  
   497   12.0 33.6  0.0  chr7              52155152 52155276 (22127123) + ANGEL             DNA/Kolobok               5    171   (138) 3293887  
   311   19.2  7.7  0.0  chr7              52155218 52155295 (22127104) C EnSpm-N47_DR      DNA/CMC-EnSpm?       (2063)    954     871 3293888 *
   228   12.5  0.0  2.5  chr7              52155602 52155642 (22126757) C hAT-N131_DR       DNA/hAT-Ac           (1886)    178     139 3293889  
   202   14.7  0.0  0.0  chr7              52155636 52155669 (22126730) C hAT-N131_DR       DNA/hAT-Ac           (2030)     34       1 3293889 *
  1479   13.2  6.2  0.0  chr7              52155675 52155932 (22126467) + ANGEL             DNA/Kolobok              36    309     (0) 3293890  
   220    9.8  7.3  0.0  chr7              52156287 52156327 (22126072) C ERV1-N6-LTR_DR    LTR/ERV1               (25)    414     371 3293891  
   287   22.6  8.6  0.0  chr7              52156363 52156455 (22125944) C DNA7-N1_DR        DNA/Zisupton         (5576)   4841    4741 3293892 *
   346   18.8  8.2  0.0  chr7              52156376 52156460 (22125939) C DNAX-23_DR        DNA                  (1421)  10380   10289 3293893 *
   406   18.7  6.7  0.0  chr7              52156381 52156455 (22125944) + EnSpm-N48B_DR     DNA/CMC-EnSpm           750    829  (6130) 3293894  
   327   11.3 12.7  0.0  chr7              52156456 52156526 (22125873) C hAT-N102B_DR      DNA/hAT-Tip100          (0)    907     828 3293895 *
   343   21.1  7.6  2.1  chr7              52156456 52156472 (22125927) C CryptonV-N5_DR    DNA/Crypton-V       (19295)   5242    5146 3293896  
   212    4.0  0.0  0.0  chr7              52156687 52156711 (22125688) C DNA-8-29_DR       DNA/hAT-Tip100          (8)   1012     988 3293897  
   212   13.9  0.0  0.0  chr7              52156733 52156768 (22125631) C hAT-N102_DR       DNA/hAT-Tip100        (695)    133      98 3293898 *
   349   12.3  3.5  0.0  chr7              52156766 52156822 (22125577) + TDR19C            DNA/hAT-Charlie         153    211   (185) 3293899 *
   933   14.1  0.7  0.0  chr7              52156811 52156959 (22125440) C HE1_DR1           SINE/tRNA-V-RTE       (228)    174      25 3293900  
   607   18.1  7.1 11.7  chr7              52156960 52156979 (22125420) + EnSpm-N59_DR      DNA/CMC-EnSpm?         2477   2638  (1031) 3293901  
   262   23.7 16.8  2.1  chr7              52156985 52157109 (22125290) C ERV1-N6-LTR_DR    LTR/ERV1              (161)    278     136 3293891  
   280   15.0 28.3  0.0  chr7              52160132 52160244 (22122155) + TDR6              DNA                       7    151    (99) 3293902  
  7900    8.0  7.2  0.2  chr7              52160320 52161464 (22120935) C TC1DR3            DNA/TcMar-Tc1           (0)   1225       1 3293903  
   260    6.2  0.0  0.0  chr7              52163538 52163569 (22118830) + HarbingerN5_DR    DNA/PIF-Harbinger         1     32   (829) 3293904 *
  4565   12.2  6.0  0.2  chr7              52163569 52164315 (22118084) + HarbingerN5_DR    DNA/PIF-Harbinger        72    861     (0) 3293905  
   651   13.9 13.1  0.0  chr7              52166181 52166302 (22116097) C hAT-N48_DR        DNA/hAT-Ac            (575)   1088     951 3293906  
   222   12.4  2.8 10.4  chr7              52166380 52166451 (22115948) C L2-36B_DRe        LINE/L2                (11)    414     348 3293907 *
  1648   12.1  4.0  4.0  chr7              52166389 52166686 (22115713) C SINE3-1a          SINE/5S-Deu-L2          (3)    567     270 3293908  
  4304   12.5  1.4  0.0  chr7              52166687 52167327 (22115072) + HarbingerN1_DR    DNA/PIF-Harbinger         1    650     (0) 3293909  
  1211   15.4  5.5  0.0  chr7              52167328 52167528 (22114871) C SINE3-1a          SINE/5S-Deu-L2        (308)    262      51 3293908  
   622    8.0  1.1  2.2  chr7              52167565 52167654 (22114745) + TDR25             DNA/hAT-Charlie          30    118   (493) 3293910  
  7565    7.7  1.7 10.9  chr7              52167663 52168907 (22113492) C DNA-4-3B_DR       DNA                    (81)   1182      41 3293911  
   798   16.1  9.1  4.6  chr7              52168905 52169113 (22113286) + hAT-N135_DR       DNA/hAT-Charlie         325    542     (0) 3293912 *
  2884    8.4  3.1  2.4  chr7              52169174 52169625 (22112774) C HATN10_DR         DNA/hAT-Ac              (0)    455       1 3293913  
   314   21.7  0.0  0.0  chr7              52169626 52169685 (22112714) C hAT-N34B_DR       DNA/hAT-Ac              (7)    835     776 3293914  
  1623   19.7  9.9 16.1  chr7              52169742 52170418 (22111981) + hAT-N121_DR       DNA/hAT-Ac              342    982     (3) 3293915  
   497   15.5 14.1  9.0  chr7              52170758 52170927 (22111472) C Kolobok-N5_DR     DNA/Kolobok-T2?        (80)    405     228 3293916  
  1352   12.3  0.0  0.0  chr7              52170928 52171122 (22111277) + hAT-N66B_DR       DNA/hAT-Charlie           1    195     (0) 3293917  
   925   14.9 15.1  2.2  chr7              52171123 52171325 (22111074) C Kolobok-N5_DR     DNA/Kolobok-T2?       (250)    235       7 3293918  
   337    9.1  1.1  2.2  chr7              52171341 52171430 (22110969) C EnSpm-N37_DR      DNA/CMC-EnSpm        (2479)   4168    4080 3293919 *
   378    8.3  1.2  1.2  chr7              52171358 52171442 (22110957) + DNA-N38_DR        DNA                      92    176   (447) 3293920 *
   398    9.2  0.0  0.0  chr7              52171370 52171445 (22110954) + P-1_DR            DNA/P                  7301   7376  (2592) 3293921  
   392    8.9  2.1  6.5  chr7              52171446 52171465 (22110934) C hAT-N131_DR       DNA/hAT-Ac           (1816)    248     157 3293922 *
   975   17.0 11.5  2.5  chr7              52171451 52171703 (22110696) C ANGEL             DNA/Kolobok            (33)    276       2 3293923  
   215   21.6  2.0  6.3  chr7              52171620 52171718 (22110681) C DNA2-7_DR         DNA                  (5256)   4394    4300 3293924 *
   853   17.7 11.5  5.6  chr7              52171816 52172299 (22110100) C hAT-N129_DR       DNA/hAT-Ac              (0)    764       1 3293925  
   592   31.2  1.8  0.4  chr7              52173686 52173705 (22108694) + DNA2-16_DR        DNA                   13820  13951  (4100) 3293926  
  1641    4.2  0.0  0.0  chr7              52173706 52173898 (22108501) + hAT-N127_DR       DNA/hAT-Charlie        5813   6005  (4311) 3293927  
   592   31.2  1.8  0.4  chr7              52173899 52173910 (22108489) + DNA2-16_DR        DNA                   13952  14047  (4004) 3293926  
  1571   22.3 15.6  4.1  chr7              52173932 52174773 (22107626) C ERV3_DR_LTR       LTR/ERV1               (26)    979      45 3293928  
  1179    7.3  0.0  0.0  chr7              52175943 52176093 (22106306) + Harbinger-N13_DR  DNA/PIF-Harbinger         1    151   (173) 3293929  
   255   21.1  0.0  0.0  chr7              52176106 52176157 (22106242) C Kolobok-N13_DR    DNA                   (158)    301     250 3293930  
   302   23.0  1.1 19.4  chr7              52176239 52176427 (22105972) + Merlin-2_DR       DNA/Merlin             5083   5242  (8679) 3293931 *
  1852   13.6  7.1 11.2  chr7              52176284 52176773 (22105626) + Kolobok-N7B_DR    DNA/Kolobok-T2           16    487     (0) 3293932  
  4893    6.8  0.0  1.9  chr7              52177288 52177977 (22104422) + L2-11_DRe         LINE/L2                1290   1966    (11) 3293933  
   269   18.8  7.8  0.0  chr7              52177923 52177986 (22104413) C CryptonV-N3_DR    DNA/Crypton-V       (17133)   3530    3462 3293934 *
   934   11.5 30.6  1.2  chr7              52178951 52179172 (22103227) C Kolobok-N5_DR     DNA/Kolobok-T2?         (0)    485     190 3293935  
  4028    6.7  2.7  1.2  chr7              52179173 52179758 (22102641) + DNA-3-3_DR        DNA                       1    595   (755) 3293936  
   267   16.2  3.8  6.5  chr7              52179727 52179805 (22102594) C MOSAT_DR          Satellite             (764)   1323    1247 3293937 *
   570   14.4 11.8  0.8  chr7              52179824 52179942 (22102457) C MOSAT_DR          Satellite            (1955)    132       1 3293937 *
 46092   12.9  3.5  7.5  chr7              52179841 52186653 (22095746) C Helitron-N5_DR    RC/Helitron            (75)   9434    4358 3293938  
  8017    6.9  0.0  0.2  chr7              52186654 52187697 (22094702) C MOSAT_DR          Satellite             (981)   1106      65 3293939  
 46092   12.9  3.5  7.5  chr7              52187698 52187914 (22094485) C Helitron-N5_DR    RC/Helitron          (5152)   4357    4197 3293938  
 16971    3.8  0.6  1.4  chr7              52187915 52190018 (22092381) C MOSAT_DR          Satellite               (0)   2087       1 3293940  
 46092   12.9  3.5  7.5  chr7              52190019 52192943 (22089456) C Helitron-N5_DR    RC/Helitron            (75)   4196    2015 3293938  
 16467    3.7  1.1  0.3  chr7              52191029 52193034 (22089365) C MOSAT_DR          Satellite               (0)   2087      65 3293941 *
   497    6.1  1.0  5.0  chr7              52193008 52193111 (22089288) + HAT1_DR           DNA/hAT-Ac              548    647  (2645) 3293942 *
   464   14.9  0.0  5.7  chr7              52193019 52193167 (22089232) + Kolobok-2_DR      DNA/Kolobok-T2         3204   3344  (3356) 3293943 *
   578   11.3  1.6  1.6  chr7              52193032 52193157 (22089242) C Ginger1-N1_DR     DNA/Ginger-1         (2245)    413     288 3293944 *
  1105    0.9  0.4  2.8  chr7              52193048 52193452 (22088947) + (TAGA)n           Simple_repeat             1    395     (0) 3293945  
   762   23.4 17.9  1.7  chr7              52193158 52193383 (22089016) + Polinton-4_DR     DNA/Maverick          12319  12679  (7608) 3293946 *
   419    6.2  1.2  1.2  chr7              52193384 52193464 (22088935) + EnSpm-N48B_DR     DNA/CMC-EnSpm          5383   5463  (1496) 3293947 *
 15309    3.9  3.4  6.5  chr7              52193454 52195604 (22086795) C MOSAT_DR          Satellite               (0)   2087       1 3293948  
   762   23.4 17.9  1.7  chr7              52193465 52193479 (22088920) + Polinton-4_DR     DNA/Maverick          12680  12706  (7581) 3293946 *
   495    5.8  0.9  5.8  chr7              52195578 52195686 (22086713) + HAT1_DR           DNA/hAT-Ac              548    651  (2641) 3293949 *
  1072    2.0  0.9  2.2  chr7              52195604 52195624 (22086775) + (TAGA)n           Simple_repeat             1    183   (191) 3293950  
   243   25.6 12.7  1.1  chr7              52195625 52195963 (22086436) + Polinton-4_DR     DNA/Maverick          12319  12696  (7591) 3293951  
  1072    2.0  0.9  2.2  chr7              52195964 52195982 (22086417) + (TAGA)n           Simple_repeat           184    374     (0) 3293950  
 16855    4.5  0.8  2.3  chr7              52195984 52196949 (22085450) C MOSAT_DR          Satellite               (0)   2325       1 3293952  
  1242   28.0 11.6  5.6  chr7              52196950 52198344 (22084055) C Helitron-N5_DR    RC/Helitron          (7251)   2258     785 3293953  
  1141    1.5  0.9  1.7  chr7              52198342 52198673 (22083726) + (TAGA)n           Simple_repeat             1    329     (0) 3293954 *
   256   22.2  2.9  1.4  chr7              52198564 52198700 (22083699) C DNA-TA-4_DR       DNA/TcMar            (8254)   1541    1403 3293955 *
  7022    3.0  0.1  0.5  chr7              52198674 52199514 (22082885) C MOSAT_DR          Satellite               (3)   2084    1247 3293956 *
  7834    2.2  1.4  0.0  chr7              52199466 52200403 (22081996) C Helitron-N3_DR    RC/Helitron             (0)   3016    2066 3293957  
   252   23.4  0.0  5.8  chr7              52200316 52200424 (22081975) C EnSpm-16_DR       DNA/CMC-EnSpm        (9095)    689     587 3293958 *
   722   21.5  0.9  1.4  chr7              52200342 52200352 (22082047) + EnSpm-N2_DR       DNA/CMC-EnSpm          2953   3001  (1014) 3293959  
   845   13.1 11.9  0.5  chr7              52200353 52200529 (22081870) + CryptonV-N4_DR    DNA/Crypton-V          4907   5103  (8390) 3293960 *
 19133    1.6  3.2  1.9  chr7              52200401 52203301 (22079098) C Helitron-N3_DR    RC/Helitron           (722)   2294       1 3293961  
   722   21.5  0.9  1.4  chr7              52200530 52200563 (22081836) + EnSpm-N2_DR       DNA/CMC-EnSpm          3002   3173   (842) 3293959 *
   322   12.7  1.4  4.2  chr7              52203289 52203372 (22079027) C Helitron-N2_DR    RC/Helitron          (2390)     73       1 3293962  
   212   14.3  1.9  6.0  chr7              52203362 52203413 (22078986) C Helitron-N5B_DR   RC/Helitron          (1594)     53       4 3293963 *
 14546    6.1  3.1  1.7  chr7              52203418 52205521 (22076878) C MOSAT_DR          Satellite             (781)   2133       1 3293964  
   697   25.2 14.2  2.7  chr7              52205495 52205521 (22076878) + Polinton-4_DR     DNA/Maverick          12380  12692  (7592) 3293965 *
   473    8.1  2.2  2.2  chr7              52205502 52205590 (22076809) + HAT1_DR           DNA/hAT-Ac              559    647  (2645) 3293966 *
  1123    4.1  0.0  3.6  chr7              52205522 52205609 (22076790) + (TAGA)n           Simple_repeat             1    189   (182) 3293967  
   297   21.5  1.9 11.2  chr7              52205610 52205824 (22076575) + HAT1_DR           DNA/hAT-Ac              451    647  (2645) 3293968  
  1123    4.1  0.0  3.6  chr7              52205825 52205906 (22076493) + (TAGA)n           Simple_repeat           190    371     (0) 3293967  
 14635    6.3  4.2  1.0  chr7              52205909 52208124 (22074275) C MOSAT_DR          Satellite               (1)   2286       1 3293969  
   267   12.1  0.0  5.2  chr7              52208109 52208169 (22074230) C DNA2-13_DR        DNA                  (5484)    414     357 3293970 *
   653   21.7  9.1  1.5  chr7              52208121 52208363 (22074036) + HAT1_DR           DNA/hAT-Ac              385    645  (2647) 3293971 *
  1156    1.4  0.1 10.2  chr7              52208124 52208258 (22074141) + (TAGA)n           Simple_repeat             1    416   (260) 3293972  
   406   16.3  2.9  1.7  chr7              52208259 52208433 (22073966) + EnSpm-N48_DR      DNA/CMC-EnSpm          1801   1977  (1601) 3293973  
  1156    1.4  0.1 10.2  chr7              52208434 52208441 (22073958) + (TAGA)n           Simple_repeat           417    438   (238) 3293972  
   309   26.4  2.2  2.2  chr7              52208442 52208708 (22073691) + HAT1_DR           DNA/hAT-Ac              386    652  (2640) 3293974 *
   372   13.8  0.0  8.7  chr7              52208629 52208803 (22073596) + EnSpm-N48_DR      DNA/CMC-EnSpm          1796   1956  (1622) 3293975  
  1156    1.4  0.1 10.2  chr7              52208804 52208876 (22073523) + (TAGA)n           Simple_repeat           439    676     (0) 3293972 *
  4508    7.0  0.3  0.7  chr7              52208871 52209484 (22072915) C Helitron-N5_DR    RC/Helitron          (8897)    612       1 3293976  
   511   24.9 16.0  2.4  chr7              52208877 52209324 (22073075) + Polinton-4_DR     DNA/Maverick          12313  13632  (6655) 3293977 *
 12585    5.7  3.6  5.9  chr7              52208937 52210868 (22071531) C MOSAT_DR          Satellite             (235)   1886       1 3293978  
   202   18.1  1.5  6.5  chr7              52210813 52210877 (22071522) + Polinton-4_DR     DNA/Maverick           4618   4679 (15608) 3293979 *
   325   22.1 13.3  3.0  chr7              52210851 52210867 (22071532) + Polinton-4_DR     DNA/Maverick          12409  12696  (7591) 3293980  
  1075    1.7  0.4  3.5  chr7              52210868 52211225 (22071174) + (TAGA)n           Simple_repeat             1    346     (0) 3293981  
   207   26.5  0.0  1.4  chr7              52211104 52211252 (22071147) C DNA-TA-4_DR       DNA/TcMar            (8246)   1549    1403 3293982 *
 16270    3.3  3.9  0.7  chr7              52211223 52213245 (22069154) C MOSAT_DR          Satellite               (0)   2087       1 3293983  
  6252   21.0  7.7  5.3  chr7              52212185 52213491 (22068908) C Helitron-N5_DR    RC/Helitron          (2239)   7270    2638 3293984 *
 11434    3.1  2.0  1.1  chr7              52213492 52214896 (22067503) C MOSAT_DR          Satellite               (0)   2087     671 3293985  
   719   23.9  5.2  1.9  chr7              52214759 52214893 (22067506) + Polinton-4_DR     DNA/Maverick          12410  12691  (7593) 3293986 *
  1124    4.5  0.0  0.9  chr7              52214894 52215197 (22067202) + (TAGA)n           Simple_repeat             1    301     (0) 3293987  
   413   20.1  0.7  1.5  chr7              52215093 52215228 (22067171) C DNA-TA-4_DR       DNA/TcMar            (8255)   1540    1406 3293988 *
 16429    3.1  1.6  4.0  chr7              52215199 52217306 (22065093) C MOSAT_DR          Satellite               (0)   2181      25 3293989  
   482    7.1  1.0  5.0  chr7              52217307 52217410 (22064989) + HAT1_DR           DNA/hAT-Ac              548    647  (2645) 3293990 *
   511   17.7  0.0  2.8  chr7              52217318 52217462 (22064937) + Kolobok-2_DR      DNA/Kolobok-T2         3204   3344  (3356) 3293991  
   321   28.4  6.4  1.8  chr7              52217331 52217595 (22064804) + Polinton-4_DR     DNA/Maverick          12420  12696  (7591) 3293992 *
  1023    6.2  0.5  4.0  chr7              52217345 52217598 (22064801) + (TAGA)n           Simple_repeat             1    245     (0) 3293993 *
 16429    3.1  1.6  4.0  chr7              52217411 52217432 (22064967) C MOSAT_DR          Satellite               (0)     24       1 3293989  
 15966    5.0  1.1  5.3  chr7              52217600 52219986 (22062413) C MOSAT_DR          Satellite               (0)   2287       1 3293994  
   421    6.8  2.2  3.3  chr7              52219969 52220059 (22062340) + EnSpm-N48B_DR     DNA/CMC-EnSpm          5367   5456  (1503) 3293995 *
  1185    2.3  0.0  3.0  chr7              52219986 52220161 (22062238) + (TAGA)n           Simple_repeat             1    276   (191) 3293996  
   782   21.7  0.0  3.3  chr7              52220162 52220347 (22062052) + (CAGA)n           Simple_repeat             1    180     (0) 3293997  
  1185    2.3  0.0  3.0  chr7              52220348 52220467 (22061932) + (TAGA)n           Simple_repeat           277    467     (0) 3293996 *
 16414    3.8  0.3  4.6  chr7              52220361 52222640 (22059759) C MOSAT_DR          Satellite             (886)   2182       1 3293998  
 14091   21.1 10.6  4.3  chr7              52220688 52223084 (22059315) C Helitron-N5_DR    RC/Helitron          (2239)   7270    4804 3293999 *
 16994    3.6  0.9  0.6  chr7              52223085 52225164 (22057235) C MOSAT_DR          Satellite               (1)   2086       1 3294000  
 14091   21.1 10.6  4.3  chr7              52225165 52225370 (22057029) C Helitron-N5_DR    RC/Helitron          (4706)   4803    4592 3293999  
 17048    3.3  0.1  3.0  chr7              52225371 52227519 (22054880) C MOSAT_DR          Satellite               (0)   2087       1 3294001  
 14091   21.1 10.6  4.3  chr7              52227520 52227769 (22054630) C Helitron-N5_DR    RC/Helitron          (4918)   4591    4335 3293999  
 17322    2.8  0.0  2.4  chr7              52227770 52229906 (22052493) C MOSAT_DR          Satellite               (0)   2087       1 3294002  
 14091   21.1 10.6  4.3  chr7              52229907 52232155 (22050244) C Helitron-N5_DR    RC/Helitron          (2239)   4334    2015 3293999 *
 15174    4.0  2.5  1.2  chr7              52230224 52232156 (22050243) C MOSAT_DR          Satellite               (0)   2087     129 3294003  
   515   22.7  0.0  0.0  chr7              52232141 52232281 (22050118) + Kolobok-2_DR      DNA/Kolobok-T2         3204   3344  (3356) 3294004 *
  1140    6.1  0.0  1.1  chr7              52232156 52232170 (22050229) + (TAGA)n           Simple_repeat             1     89   (138) 3294005  
   397   20.2  4.6  3.5  chr7              52232171 52232365 (22050034) + HAT1_DR           DNA/hAT-Ac              451    647  (2645) 3294006 *
 14004    5.6  1.0 10.7  chr7              52232293 52234618 (22047781) C MOSAT_DR          Satellite             (886)   2100       1 3294007  
  1140    6.1  0.0  1.1  chr7              52232366 52232385 (22050014) + (TAGA)n           Simple_repeat            90    227     (0) 3294005 *
  9637   16.3  3.2 12.4  chr7              52233590 52234729 (22047670) C Helitron-N5_DR    RC/Helitron          (2242)   7267    5162 3294008  
 15570    4.4  1.4  1.4  chr7              52234730 52236717 (22045682) C MOSAT_DR          Satellite               (3)   2084      97 3294009  
  9637   16.3  3.2 12.4  chr7              52236718 52238914 (22043485) C Helitron-N5_DR    RC/Helitron          (2242)   5161    1097 3294008 *
 14129    4.6  9.6  1.2  chr7              52236940 52238923 (22043476) C MOSAT_DR          Satellite               (0)   2152       1 3294010  
   356   23.6 12.7  1.0  chr7              52238911 52239677 (22042722) + Polinton-4_DR     DNA/Maverick          12319  12696  (7591) 3294011 *
  1141    1.8  0.2  2.9  chr7              52238923 52239458 (22042941) + (TAGA)n           Simple_repeat             1    764     (0) 3294012  
   440   15.9  0.0  0.6  chr7              52239306 52239463 (22042936) + EnSpm-N48_DR      DNA/CMC-EnSpm          1801   1957  (1621) 3294013 *
   245   22.9  6.8  0.4  chr7              52239459 52239708 (22042691) + HAT1_DR           DNA/hAT-Ac              382    647  (2645) 3294014 *
 15651    4.3  1.5  6.5  chr7              52239714 52240826 (22041573) C MOSAT_DR          Satellite               (0)   2622     332 3294015  
  2009   25.1 15.5  4.7  chr7              52240827 52242313 (22040086) C Helitron-N5_DR    RC/Helitron          (7091)   2418     778 3294016  
 15651    4.3  1.5  6.5  chr7              52242314 52242472 (22039927) C MOSAT_DR          Satellite               (0)    331       1 3294015  
   497    6.1  1.0  5.0  chr7              52242446 52242549 (22039850) + HAT1_DR           DNA/hAT-Ac              548    647  (2645) 3294017 *
  1096    2.4  0.0  2.9  chr7              52242472 52242759 (22039640) + (TAGA)n           Simple_repeat             1    279     (0) 3294018  
   748   25.5  6.8  4.6  chr7              52242484 52242762 (22039637) + Polinton-4_DR     DNA/Maverick          12410  12694  (7593) 3294019 *
```
