## Supplementary Data 1 for "A genomic portrait of zebrafish transposable elements and their spatiotemporal embryonic expression": danRer11.nonalt.fa.out (part 520 of 591)

```
   538   20.2  0.0  3.5  chr7              52242631 52242779 (22039620) + Ginger1-N1_DR     DNA/Ginger-1           2245   2388   (270) 3294020 *
 16957    3.5  1.1  0.4  chr7              52242761 52244833 (22037566) C MOSAT_DR          Satellite               (0)   2087       1 3294021  
 12119   19.4 10.9  7.8  chr7              52242980 52247386 (22035013) C Helitron-N5_DR    RC/Helitron          (2815)   6694    2160 3294022 *
 13891    3.0  3.8  4.1  chr7              52245608 52247441 (22034958) C MOSAT_DR          Satellite               (3)   2084     257 3294023  
   545   16.6  1.4  0.0  chr7              52247426 52247564 (22034835) + Kolobok-2_DR      DNA/Kolobok-T2         3204   3344  (3356) 3294024 *
  1123    4.4  0.2  2.0  chr7              52247445 52247742 (22034657) + (TAGA)n           Simple_repeat             1    292     (0) 3294025  
   591   18.4  1.4  2.1  chr7              52247619 52247762 (22034637) + Ginger1-N1_DR     DNA/Ginger-1           2246   2388   (270) 3294026 *
 11948    6.7 10.4  0.6  chr7              52247744 52249490 (22032909) C MOSAT_DR          Satellite               (0)   2087     171 3294027 *
 13591    8.8  1.6  7.1  chr7              52248600 52251368 (22031031) C Helitron-N5_DR    RC/Helitron          (2239)   7270    2015 3294028  
   464   21.5  9.1  4.4  chr7              52251217 52251231 (22031168) + Polinton-4_DR     DNA/Maverick           4622   4738 (15549) 3294029 *
  1072   11.0  0.0  0.0  chr7              52251232 52251385 (22031014) C MOSAT_DR          Satellite             (975)   1112     959 3294030  
   291   28.0  6.9  2.2  chr7              52251359 52251369 (22031030) + Polinton-4_DR     DNA/Maverick          12380  12400  (7887) 3294031 *
   494   16.7  0.0  1.4  chr7              52251370 52251515 (22030884) + Kolobok-2_DR      DNA/Kolobok-T2         3204   3347  (3353) 3294032 *
  1131    1.2  0.0  3.0  chr7              52251389 52251726 (22030673) + (TAGA)n           Simple_repeat             1    327     (0) 3294033  
   291   28.0  6.9  2.2  chr7              52251516 52251661 (22030738) + Polinton-4_DR     DNA/Maverick          12401  12696  (7591) 3294031 *
   715   12.9  0.0  1.4  chr7              52251602 52251743 (22030656) C Ginger1-N1_DR     DNA/Ginger-1         (2236)    422     283 3294034  
   214   25.9  0.0  1.4  chr7              52251617 52251765 (22030634) C DNA-TA-4_DR       DNA/TcMar            (8246)   1549    1403 3294035 *
 15830    4.5  1.1  6.1  chr7              52251736 52254104 (22028295) C MOSAT_DR          Satellite               (0)   2250       1 3294036  
   414    8.9  1.1  4.4  chr7              52254087 52254180 (22028219) + EnSpm-N48B_DR     DNA/CMC-EnSpm          5367   5457  (1502) 3294037 *
  1148    6.0  0.0  2.2  chr7              52254104 52254365 (22028034) + (TAGA)n           Simple_repeat             1    256     (0) 3294038  
  7834    2.4  0.3  7.4  chr7              52254367 52255417 (22026982) C MOSAT_DR          Satellite               (0)   2087    1107 3294039  
   518   20.1  2.6  0.6  chr7              52255310 52255464 (22026935) + Ginger1-N1_DR     DNA/Ginger-1           2213   2370   (288) 3294040 *
  1142    1.9  0.1  7.0  chr7              52255329 52255350 (22027049) + (TAGA)n           Simple_repeat             1     23  (2179) 3294041  
   626   21.0  6.4  2.8  chr7              52255351 52255663 (22026736) + HAT1_DR           DNA/hAT-Ac              386    648  (2644) 3294042  
   431   24.2 12.4  1.8  chr7              52255353 52255670 (22026729) + Polinton-4_DR     DNA/Maverick          12313  12508  (7779) 3294043 *
  1142    1.9  0.1  7.0  chr7              52255664 52257695 (22024704) + (TAGA)n           Simple_repeat            24   2202     (0) 3294041  
   482   10.6  1.6  0.0  chr7              52255671 52255793 (22026606) + Kolobok-2_DR      DNA/Kolobok-T2         3208   3332  (3368) 3294044 *
   442   22.7  0.6  5.9  chr7              52255787 52255964 (22026435) + Ginger1-N1_DR     DNA/Ginger-1           2205   2373   (285) 3294045 *
   659   22.9  3.8  4.6  chr7              52255811 52256071 (22026328) + HAT1_DR           DNA/hAT-Ac              386    644  (2648) 3294046  
   431   24.2 12.4  1.8  chr7              52256072 52256638 (22025761) + Polinton-4_DR     DNA/Maverick          12509  12857  (7430) 3294043  
   648   23.8  4.3  3.5  chr7              52256639 52256895 (22025504) + HAT1_DR           DNA/hAT-Ac              386    644  (2648) 3294047  
   431   24.2 12.4  1.8  chr7              52256896 52256999 (22025400) + Polinton-4_DR     DNA/Maverick          12858  12921  (7366) 3294043  
   450   14.7  0.6  0.6  chr7              52257000 52257157 (22025242) + EnSpm-N48_DR      DNA/CMC-EnSpm          1799   1956  (1622) 3294048  
   431   24.2 12.4  1.8  chr7              52257158 52257969 (22024430) + Polinton-4_DR     DNA/Maverick          12922  13423  (6864) 3294043 *
  1357   17.4  0.7  3.8  chr7              52257687 52257984 (22024415) C Helitron-N5_DR    RC/Helitron          (9096)    413     125 3294049 *
 13101    5.9  4.2  3.6  chr7              52257730 52259598 (22022801) C MOSAT_DR          Satellite             (207)   1880       1 3294050  
  3538   23.0  2.6  8.4  chr7              52258886 52260189 (22022210) C Helitron-N5_DR    RC/Helitron          (3499)   6010    4777 3294051 *
 15283    4.0  2.5  1.0  chr7              52259865 52263673 (22018726) C MOSAT_DR          Satellite               (0)   3866       1 3294052  
 10017   14.6  3.8  5.9  chr7              52260822 52263880 (22018519) C Helitron-N5_DR    RC/Helitron          (2235)   7274    2958 3294051 *
  7152    2.7  0.1  0.5  chr7              52263881 52264723 (22017676) C MOSAT_DR          Satellite               (1)   2086    1247 3294053  
 10017   14.6  3.8  5.9  chr7              52264724 52265389 (22017010) C Helitron-N5_DR    RC/Helitron          (2235)   2957    2015 3294051  
  6632    2.3  1.8  0.1  chr7              52265395 52266167 (22016232) C DNA2-2_DR         DNA                     (0)    786       1 3294054  
 31775    1.0  1.6  2.1  chr7              52266169 52271195 (22011204) C Helitron-N3B_DR   RC/Helitron          (2808)   3796       1 3294051  
   636    6.7  6.5  2.7  chr7              52271188 52271295 (22011104) C Helitron-N3B_DR   RC/Helitron          (6491)    113       2 3294055 *
   419   15.7  5.6  5.4  chr7              52271297 52271530 (22010869) C Helitron-N3B_DR   RC/Helitron          (6490)    114       2 3294055 *
   609    4.1  0.0  0.0  chr7              52271516 52271588 (22010811) C Helitron-2_DR     RC/Helitron         (24810)   2602    2530 3294056  
  2038    0.3  2.8  0.6  chr7              52271589 52271837 (22010562) C Helitron-N3B_DR   RC/Helitron          (6357)    247       1 3294057  
   223    5.5  2.4 10.5  chr7              52271802 52271842 (22010557) + Helitron-N4_DR    RC/Helitron            1104   1141    (22) 3294058 *
   210   13.1  2.0  6.4  chr7              52271830 52271878 (22010521) C Helitron-N5B_DR   RC/Helitron          (1597)     50       4 3294059 *
   361   15.9  5.0  5.5  chr7              52271882 52272115 (22010284) C Helitron-N3B_DR   RC/Helitron          (6493)    111       1 3294055 *
 28276    9.6  5.5 10.7  chr7              52272109 52280808 (22001591) C Helitron-2_DR     RC/Helitron         (22165)   5247       1 3294060  
   337    8.7  2.0  0.0  chr7              52280902 52280957 (22001442) C Helitron-N5B_DR   RC/Helitron          (6496)    108       1 3294061 *
  5431    6.5  3.1  0.9  chr7              52280953 52281693 (22000706) + DNA-3-3_DR        DNA                     594   1350     (0) 3294062  
  1327    9.2  2.5  0.5  chr7              52281694 52281881 (22000518) C Kolobok-N5_DR     DNA/Kolobok-T2?       (293)    192       1 3294063  
   320   12.9 22.9  0.0  chr7              52282761 52282830 (21999569) C TDR22             DNA                     (0)   1255    1170 3294064  
   244   31.6  4.0  0.0  chr7              52282888 52282963 (21999436) C TDR22             DNA                   (100)   1155    1077 3294064  
   558   11.2 27.2  0.0  chr7              52283223 52283347 (21999052) + hAT-N93_DR        DNA/hAT-Ac                1    159   (350) 3294065  
  3070   10.3  4.0  0.8  chr7              52283366 52283842 (21998557) C hAT-N190B_DR      DNA/hAT                 (1)    737     246 3294066  
  1354    8.7  3.9 11.5  chr7              52283826 52284190 (21998209) + hAT-N105_DR       DNA/hAT-Ac              296    578   (703) 3294067 *
  1471    8.2  0.0  0.5  chr7              52284188 52284394 (21998005) + hAT-N105_DR       DNA/hAT-Ac             1076   1281     (0) 3294068  
   304    8.2  0.0  1.6  chr7              52285013 52285074 (21997325) + Rex1-31_DRe       LINE/Rex-Babar         3047   3107   (426) 3294069  
   927   20.8 12.0  0.4  chr7              52285406 52285646 (21996753) C EnSpm-N44_DR      DNA/CMC-EnSpm        (2297)   6355    6087 3294070 *
  1239   12.7 14.1  0.0  chr7              52285433 52285652 (21996747) + CryptonV-2_DR     DNA/Crypton-V         11092  11342 (10469) 3294071  
   670    6.2  4.2  0.0  chr7              52285571 52285651 (21996748) C hAT-N36B_DR       DNA/hAT               (794)    589     505 3294072 *
  1948    9.6 16.4  0.0  chr7              52285652 52285963 (21996436) C DNA-1-3B_DR       DNA/PIF-Harbinger       (0)    763     401 3294073  
   847   12.5  1.1  2.7  chr7              52285952 52286136 (21996263) + DIRS-6B_DR        LTR/Ngaro              6948   7070     (0) 3294074 *
   445   12.3  9.6  0.0  chr7              52286073 52286145 (21996254) + HAT1-N1B_DR       DNA/hAT-Ac              145    224   (515) 3294075 *
  1248    8.2 34.8  0.0  chr7              52286150 52286405 (21995994) + HAT1-N1B_DR       DNA/hAT-Ac              298    642    (97) 3294076  
  8132    8.9  0.9  0.7  chr7              52286426 52287586 (21994813) C DNA-8-3_DR        DNA/P                   (0)   1163       1 3294077  
   258    6.1  0.0  0.0  chr7              52287680 52287712 (21994687) + Harbinger-N22_DR  DNA/PIF-Harbinger         1     33   (312) 3294078  
  4564    7.0 21.1  0.9  chr7              52287731 52288493 (21993906) + hAT-N185_DR       DNA/hAT?                 45    960     (0) 3294079  
  2925    6.3  1.3  1.3  chr7              52288530 52288913 (21993486) + PROTOP1_DR        DNA/P                     1    384     (0) 3294080  
   571   21.6  2.1  0.7  chr7              52288914 52289048 (21993351) + Harbinger-N22_DR  DNA/PIF-Harbinger        69    205   (140) 3294081  
   211   10.5  7.9  0.0  chr7              52289245 52289282 (21993117) C SAT-21_DR         Satellite            (1297)    105      65 3294082  
 10056    3.5  0.2  0.7  chr7              52289291 52290502 (21991897) C Harbinger-4N1C_DR DNA/PIF-Harbinger       (0)   1206       1 3294083  
   323   14.1  6.2  1.5  chr7              52290715 52290777 (21991622) + TE-X-27_DR        Unknown                   8     73   (139) 3294084  
  3886    9.6 17.0  7.0  chr7              52290778 52291561 (21990838) + HarbingerN4_DR    DNA/PIF-Harbinger         4    860     (0) 3294085  
   253    6.9 48.3  6.5  chr7              52291562 52291647 (21990752) + TE-X-27_DR        Unknown                  73    195    (17) 3294084  
   263   30.5  4.7  5.4  chr7              52291669 52291817 (21990582) C Kolobok-N11_DR    DNA/Kolobok-T2        (254)    217      70 3294086  
   249   26.4 11.7  0.7  chr7              52291699 52291835 (21990564) + LOOPERN4_DR       DNA/Kolobok-T2          721    872    (45) 3294087 *
   466   17.6  0.0  7.8  chr7              52291837 52291947 (21990452) + ANGEL             DNA/Kolobok              81    183   (126) 3294088  
   338   22.2  0.8 13.5  chr7              52291838 52291857 (21990542) + EnSpm-N13_DR      DNA/CMC-EnSpm          4235   4345 (17804) 3294089 *
   421   21.1  0.9  0.9  chr7              52291858 52291962 (21990437) C TE-X-13_DR        Unknown              (1100)   1325    1221 3294090  
   379   11.7  0.0  1.3  chr7              52291948 52292025 (21990374) + DNA-N4_DR         DNA                     642    718   (324) 3294091 *
   204   16.1  9.7  0.0  chr7              52291971 52292032 (21990367) + LOOPERN3_DR       DNA/Kolobok-T2          595    662   (349) 3294092 *
   255   16.9 10.1  2.4  chr7              52292035 52292113 (21990286) + DNA-N33_DR        DNA                     589    673  (1030) 3294093 *
   270   22.8  4.3  5.4  chr7              52292104 52292196 (21990203) C EnSpm-N36B_DR     DNA/CMC-EnSpm        (1002)   2414    2323 3294094 *
  1314    9.9  5.2  0.0  chr7              52292118 52292308 (21990091) C TDR19C            DNA/hAT-Charlie       (195)    201       1 3294095  
   680   19.5  8.1  2.2  chr7              52292127 52292336 (21990063) + TDR19             DNA/hAT-Charlie           3    224   (181) 3294096 *
   439   15.7  3.8  4.4  chr7              52292413 52292459 (21989940) + Polinton-4N1_DR   DNA/Maverick           4639   4796  (5639) 3294097 *
   486   21.1  0.0  0.0  chr7              52292445 52292558 (21989841) C ENSPM-6_DR        DNA/CMC-EnSpm         (833)  31783   31670 3294098 *
   567    5.4  0.0  0.0  chr7              52292460 52292571 (21989828) + hAT-2n1_DR        DNA/hAT-Charlie        1011   1122    (88) 3294099  
   331   27.0  0.0  0.0  chr7              52292474 52292584 (21989815) + EnSpm-7_DR        DNA/CMC-EnSpm          7094   7204  (3830) 3294100 *
   433   14.9  0.0  1.5  chr7              52292576 52292643 (21989756) + EXPANDER1_DR      LINE/RTE-BovB          3296   3362     (3) 3294101  
   389   15.7  0.0 17.2  chr7              52292959 52293135 (21989264) + Zisupton-6_DR     DNA/Zisupton          16394  16544  (5572) 3294102 *
   724   10.4  0.6  1.2  chr7              52293032 52293197 (21989202) + EnSpm-N42_DR      DNA/CMC-EnSpm           530    694   (558) 3294103  
   562   21.1  0.0  5.4  chr7              52293049 52293223 (21989176) C Zisupton-6_DR     DNA/Zisupton        (13583)   8533    8368 3294104 *
   874   13.3 17.6  0.9  chr7              52294791 52294972 (21987427) C Harbinger-N19_DR  DNA/PIF-Harbinger       (0)    623     412 3294105  
   660   12.2  0.0  9.5  chr7              52294974 52295100 (21987299) C DNA9-4_DR         DNA                     (0)    419     304 3294106  
   282   25.3  3.3  1.1  chr7              52295020 52295111 (21987288) + EnSpm-N48B_DR     DNA/CMC-EnSpm          1062   1155  (5804) 3294107 *
   400   24.6  8.8  3.2  chr7              52295120 52295266 (21987133) C SINE2-1B_DR       SINE/tRNA              (33)    165      11 3294108  
  1314   17.8 15.2  0.3  chr7              52295274 52295550 (21986849) + DNA-X-2B_DR       DNA                       1    318   (121) 3294109  
   320    0.0  0.0  0.0  chr7              52295559 52295635 (21986764) + (TTATA)n          Simple_repeat             3     79     (0) 3294110  
   260   12.5  0.0  2.5  chr7              52295633 52295673 (21986726) C DNA9-4_DR         DNA                   (379)     40       1 3294106 *
   860   16.6 10.6  2.3  chr7              52295685 52295882 (21986517) C Harbinger-N19_DR  DNA/PIF-Harbinger     (240)    383     170 3294105  
  1893   10.8  3.3  0.1  chr7              52295898 52296320 (21986079) + HATN7_DR          DNA/hAT                   1    595     (0) 3294111  
   783   17.1  6.9  2.2  chr7              52296321 52296480 (21985919) C Harbinger-N19_DR  DNA/PIF-Harbinger     (455)    168       1 3294112  
  1376   16.6 10.8  5.9  chr7              52297408 52297843 (21984556) + hAT-N126D_DR      DNA/hAT-Ac                1    456   (158) 3294113  
   336   10.5  7.9  0.0  chr7              52297962 52298037 (21984362) + Polinton-4_DR     DNA/Maverick          17079  17160  (3127) 3294114  
   208   17.6  4.6  2.2  chr7              52297967 52297977 (21984422) + hAT-N180_DR       DNA/hAT?                799    885   (264) 3294115 *
   279   14.9  2.7  0.0  chr7              52297978 52298051 (21984348) + LOOPERN2_DR       DNA/Kolobok-T2          852    927   (448) 3294116  
  2812    7.8  1.9  5.4  chr7              52298205 52298665 (21983734) C Mariner-N38_DR    DNA/TcMar-Tc1          (72)    475      30 3294117  
   781   12.6 20.6  0.0  chr7              52298510 52298684 (21983715) + Zisupton-6_DR     DNA/Zisupton           9005   9215 (12901) 3294118 *
   226   18.8  3.0  3.0  chr7              52298683 52298694 (21983705) + MuDR-2_DR         DNA/MULE-MuDR         16194  16259  (7674) 3294119 *
   264   11.8  0.0  5.9  chr7              52298695 52298748 (21983651) + hAT-N21_DR        DNA/hAT-Charlie        1125   1175   (671) 3294120  
   214   13.2  1.5  8.1  chr7              52298704 52298769 (21983630) C Zisupton-6_DR     DNA/Zisupton         (1276)  20840   20779 3294121 *
  2492    7.6 11.4  0.0  chr7              52298942 52299389 (21983010) C TDR7              DNA                    (11)    530      32 3294122  
   465   21.4 11.2  3.5  chr7              52300172 52300331 (21982068) + Kolobok-N16_DR    DNA/Kolobok?            122    293   (949) 3294123  
   756   17.6  0.7  1.3  chr7              52300333 52300482 (21981917) + DNA-8-29_DR       DNA/hAT-Tip100            1    149   (871) 3294124  
   251   21.3  0.0  0.0  chr7              52300755 52300815 (21981584) C DNA9-5_DR         DNA                  (2887)   2040    1980 3294125 *
   568   19.9  0.9 15.6  chr7              52300763 52300982 (21981417) + DNA2-3_DR         DNA/Merlin              426    617   (628) 3294126  
   284   23.6  0.0 11.2  chr7              52300878 52301006 (21981393) C CryptonV-N4_DR    DNA/Crypton-V        (5997)   7496    7381 3294127 *
   425   22.6  6.9  2.4  chr7              52300919 52301122 (21981277) C DNA9-5_DR         DNA                  (2955)   1972    1760 3294125  
   644   11.0 12.6  0.0  chr7              52301255 52301381 (21981018) + hAT-N177B_DR      DNA/hAT-Tip100            1    143   (821) 3294128 *
  5745    7.9  6.1  0.3  chr7              52301381 52302254 (21980145) C DNA-8-7_DR        DNA/hAT-Tip100         (67)    982      59 3294129  
   444    4.4 26.4  0.0  chr7              52302254 52302340 (21980059) + hAT-N177B_DR      DNA/hAT-Tip100          845    938    (26) 3294130 *
   310    6.4  0.0  0.0  chr7              52303859 52303905 (21978494) + ERV1-7_DR-I       LTR/ERV1               2030   2076  (4627) 3294131  
   302   14.1  0.0  3.1  chr7              52303906 52303924 (21978475) C Ginger1-N1_DR     DNA/Ginger-1         (2235)    423     360 3294132  
  3110   20.8 37.5  0.9  chr7              52305181 52306606 (21975793) C DIRS-1_DR         LTR/DIRS                (0)   5654    3711 3294133  
   812   12.8  7.3  1.9  chr7              52306631 52306781 (21975618) C CR1-54_DR         LINE/L2               (341)    462     304 3294134  
  1065   19.6 21.9  1.3  chr7              52306916 52307226 (21975173) + DNA-8-29_DR       DNA/hAT-Tip100            1    374   (646) 3294135 *
  2953   13.5  0.2  1.6  chr7              52307224 52307675 (21974724) + EXPANDER1_DR      LINE/RTE-BovB          2920   3365     (0) 3294136  
   365    9.6 15.1  7.1  chr7              52307678 52307824 (21974575) + hAT-N102B_DR      DNA/hAT-Tip100          581    796   (224) 3294137  
   792   15.9 27.4  2.2  chr7              52307943 52308226 (21974173) + Kolobok-N16_DR    DNA/Kolobok?            549    930   (213) 3294138  
  1445   16.6  2.5  5.5  chr7              52308618 52308935 (21973464) C ANGEL             DNA/Kolobok             (0)    309       1 3294139  
   308    9.8  0.0  0.0  chr7              52308893 52308943 (21973456) C DNA2-16_DR        DNA                  (7961)  10090   10040 3294140 *
  2658    7.1 18.4  0.2  chr7              52308958 52309420 (21972979) C Mariner-N38_DR    DNA/TcMar-Tc1           (0)    547       1 3294141  
   259   17.5  5.8  8.2  chr7              52309003 52309034 (21973365) + MuDR-2_DR         DNA/MULE-MuDR         15831  15914  (8019) 3294142 *
   454   19.2  1.0  1.0  chr7              52309349 52309448 (21972951) + CryptonV-N4_DR    DNA/Crypton-V          5025   5124  (8369) 3294143  
   310   24.4  3.5  0.0  chr7              52309476 52309561 (21972838) + HarbingerN6B_DR   DNA/PIF-Harbinger         2     90   (632) 3294144  
   305   21.4  5.9  1.1  chr7              52309618 52309702 (21972697) C TE-X-16_DR        DNA/Crypton-A         (220)    133      45 3294145  
   599   20.9 18.2  4.5  chr7              52310085 52310380 (21972019) + DNAX-16_DR        DNA                       1    335    (88) 3294146  
  3459   12.5  4.1  3.2  chr7              52310382 52311035 (21971364) C DNA-8-12_DR       DNA/hAT?                (0)    731      72 3294147  
  1075   11.2  4.4 39.2  chr7              52311036 52311463 (21970936) + BEL10-LTR_DR      LTR/Pao                   3    323     (4) 3294148  
   204   10.8  0.0  0.0  chr7              52311462 52311498 (21970901) C DNA-8-12_DR       DNA/hAT?              (648)     83      47 3294147 *
  5589    5.3  2.9  0.8  chr7              52311497 52312216 (21970183) + L2-2_DRe          LINE/L2                3498   4232     (6) 3294149  
   259    8.3  6.2  0.0  chr7              52312215 52312262 (21970137) + DNA-8-12_DR       DNA/Merlin              680    730     (1) 3294150 *
   562   11.4  0.0  1.1  chr7              52312265 52312353 (21970046) + DNAX-16_DR        DNA                     333    420     (3) 3294151  
   202   16.0  4.2  8.7  chr7              52313345 52313392 (21969007) C CryptonV-N3_DR    DNA/Crypton-V        (6534)  14129   14084 3294152  
   668   11.9  2.8  0.7  chr7              52313418 52313556 (21968843) + hAT-N126B_DR      DNA/hAT-Ac                1    139   (504) 3294153  
   463   23.3 16.0  0.9  chr7              52313557 52313708 (21968691) + DNA6-1_DR         DNA/hAT-hAT5            153    487   (662) 3294154  
  7839   10.0  2.7  2.4  chr7              52313709 52315020 (21967379) C LOOPERN6_DR       DNA/Kolobok-T2?         (1)   1350      35 3294155  
   734   12.2  4.8  0.8  chr7              52315018 52315141 (21967258) + hAT-N129_DR       DNA/hAT-Ac              635    763     (1) 3294156 *
   313   15.2  0.0  0.0  chr7              52315868 52315925 (21966474) + hAT-N160B_DR      DNA/hAT-Ac                6     63  (1468) 3294157  
  1217    4.4  2.5  0.0  chr7              52315926 52316083 (21966316) C Kolobok-N2C_DR    DNA/Kolobok-T2          (0)   1118     957 3294158  
  7235    4.4  7.0  1.8  chr7              52316084 52317063 (21965336) C hAT-N96_DR        DNA/hAT-Ac              (0)   1031       1 3294159  
  1268   12.7  3.5  5.3  chr7              52317064 52317293 (21965106) C Kolobok-N2C_DR    DNA/Kolobok-T2        (154)    964     739 3294158 *
  1708    9.6  0.0  0.0  chr7              52317277 52317505 (21964894) C DNA2-16_DR        DNA                  (4000)  14051   13823 3294160  
   490    1.8  0.0  0.0  chr7              52317490 52317544 (21964855) C Kolobok-N2C_DR    DNA/Kolobok-T2        (373)    745     691 3294158 *
   242   18.0  3.2  3.2  chr7              52317491 52317553 (21964846) + LOOPERN2_DR       DNA/Kolobok-T2          457    519   (856) 3294161 *
   381   18.5  4.9  0.0  chr7              52317583 52317663 (21964736) + hAT-N160_DR       DNA/hAT-Ac             2027   2111    (53) 3294162  
  3123    3.5  0.3  0.3  chr7              52317789 52318162 (21964237) + SINE3-1           SINE/5S-Deu-L2          217    590     (0) 3294163  
   921    6.7  3.1  4.5  chr7              52318207 52318365 (21964034) C Crack-4_DR        LINE/L2                 (1)   1180    1033 3294164  
   722   16.9  1.3  4.0  chr7              52318757 52318910 (21963489) + Penelope-5_DR     LINE/Penelope          2214   2363   (513) 3294165 *
  1025    7.7  0.0  0.0  chr7              52318781 52318910 (21963489) + SINE2-5_DR        SINE/tRNA-V-RTE         153    282     (0) 3294166  
   613   16.8  6.4  0.0  chr7              52318800 52318924 (21963475) + Merlin-1_DR       DNA/Merlin             8928   9060  (1467) 3294167 *
   549   18.2  0.0 16.9  chr7              52318911 52318932 (21963467) C DNA-2-32_DR       DNA/CMC-EnSpm?       (4881)   3901    3772 3294168 *
   997   14.0  4.9  0.0  chr7              52319122 52319285 (21963114) C HE1_DR1           SINE/tRNA-V-RTE       (229)    173       2 3294169  
   814   19.2  2.2  2.8  chr7              52319124 52319305 (21963094) C DNA6-6_DR         DNA                  (6925)   4356    4176 3294170 *
   652   10.5 42.6  0.0  chr7              52319286 52319447 (21962952) + hAT-N158_DR       DNA/hAT-Ac              113    343   (220) 3294171 *
   550   27.6  4.1 19.4  chr7              52319306 52319560 (21962839) + DNA8-23_DR        DNA                    1902   2282  (4457) 3294172 *
   671    9.8  7.8  0.9  chr7              52319455 52319557 (21962842) C SINE2-3B_DR       SINE/tRNA-V           (241)    110       1 3294173  
   595   15.6 12.2  0.7  chr7              52319558 52319577 (21962822) + EnSpm-15_DR       DNA/CMC-EnSpm          9254   9390  (2064) 3294174  
   583   19.9  4.7  5.9  chr7              52319578 52319625 (21962774) + DNA-8-9_DR        DNA/hAT-Ac             2323   2491  (1228) 3294175  
  1049    9.1  7.3  0.5  chr7              52319853 52320029 (21962370) + DNA11TA1_DR       DNA/CMC-EnSpm            15    203     (0) 3294176  
   203   24.1  0.0  0.0  chr7              52320943 52320996 (21961403) C EnSpm-N11_DR      DNA/CMC-EnSpm        (5246)    107      54 3294177 *
   325   20.0  1.4  0.0  chr7              52320956 52321025 (21961374) + EnSpm-N27B_DR     DNA/CMC-EnSpm           103    173     (0) 3294178  
   452   17.1  0.0  0.0  chr7              52321112 52321193 (21961206) + EnSpm-N27B_DR     DNA/CMC-EnSpm            85    166     (7) 3294179  
  2914   14.4 23.0  1.4  chr7              52321399 52322034 (21960365) C TDR13             DNA                     (1)    771       1 3294180  
   266   18.6  1.7  0.0  chr7              52322101 52322159 (21960240) + TZF28B            DNA/TcMar-Tc1          1477   1536    (78) 3294181  
  3708   13.2 13.2  1.0  chr7              52322242 52322930 (21959469) C TDR13             DNA                     (0)    772       1 3294182  
   380    8.8  0.0 10.1  chr7              52322999 52323013 (21959386) C hAT-N53B_DR       DNA/hAT-Ac           (1753)   2424    2356 3294183  
   382    5.4  0.0  8.9  chr7              52323014 52323074 (21959325) + DNA-2-2_DR        DNA                       1     56   (351) 3294184  
   528   16.8  0.0  7.8  chr7              52323087 52323196 (21959203) C Kolobok-N7B_DR    DNA/Kolobok-T2         (10)    477     376 3294185  
   657   12.7  9.0  1.3  chr7              52323204 52323347 (21959052) C Kolobok-N7B_DR    DNA/Kolobok-T2        (331)    156       2 3294185  
   288   19.7  3.0  1.5  chr7              52324286 52324299 (21958100) + CryptonV-N4_DR    DNA/Crypton-V          2256   2270 (11223) 3294186  
   642   10.9 19.1  3.8  chr7              52324300 52324460 (21957939) + DNAX-18_DR        DNA/Merlin                1    185   (573) 3294187  
   710    7.9  5.0  0.0  chr7              52324461 52324559 (21957840) C DNA8-4A_DR        DNA/hAT-Charlie         (0)    919     816 3294188  
   855   11.8  1.5  0.7  chr7              52324560 52324695 (21957704) + hAT-N159B_DR      DNA/hAT-Ac                1    137  (1106) 3294189  
   772   10.7  2.5  5.2  chr7              52324696 52324853 (21957546) C L1-128_DR         LINE/L1                 (0)   4168    4015 3294190 *
  5465    8.6  6.6  3.2  chr7              52324844 52325721 (21956678) + hAT-N159B_DR      DNA/hAT-Ac              115   1021   (222) 3294191  
  1964   13.2  7.3  0.6  chr7              52325733 52326075 (21956324) + TE-X-3_DR         DNA/PIF-ISL2EU           38    403   (620) 3294192  
   752   22.4  2.1  6.0  chr7              52326053 52326294 (21956105) C EnSpm-10N1_DR     DNA/CMC-EnSpm        (2370)    865     633 3294193 *
   980   16.4  0.5  5.4  chr7              52326085 52326297 (21956102) + EnSpm-10_DR       DNA/CMC-EnSpm           438    640  (5665) 3294194  
  1793    6.6  0.4  1.2  chr7              52326298 52326543 (21955856) + piggyBac-N4_DR    DNA/PiggyBac           1080   1323     (0) 3294195  
  1268    5.3  1.6  1.6  chr7              52326544 52326736 (21955663) C DNA8-4A_DR        DNA/hAT-Charlie       (255)    664     472 3294188 *
  1424   10.9  2.4  0.0  chr7              52326735 52326945 (21955454) C DNA8-4A_DR        DNA/hAT-Charlie       (703)    216       1 3294188  
   221   24.6  4.2  4.2  chr7              52326946 52326983 (21955416) C IS3               ARTEFACT              (453)    805     768 3294196 *
  1700    9.0 35.8  1.1  chr7              52326946 52327372 (21955027) + DNAX-18_DR        DNA/Merlin              178    751     (7) 3294197  
  1119   21.0  4.0  0.8  chr7              52328082 52328110 (21954289) + EnSpm-N17_DR      DNA/TcMar              3002   3258  (1935) 3294198  
  1422   11.8  4.1  0.0  chr7              52328111 52328330 (21954069) + SINE2-3_DR        SINE/tRNA-V-RTE          12    240   (128) 3294199  
   230   26.6  0.7 15.9  chr7              52328199 52328273 (21954126) + DNA6-6_DR         DNA                    9871   9988  (1293) 3294200 *
   270   18.6  0.0  7.7  chr7              52328274 52328343 (21954056) + SAT-26_DR         Satellite              2058   2122  (1761) 3294201  
   402   25.5 10.7  6.0  chr7              52328972 52329026 (21953373) + EnSpm-8_DR        DNA/CMC-EnSpm          5894   5960  (3481) 3294202  
   770   22.1  9.1  5.9  chr7              52329027 52329324 (21953075) + ANGEL             DNA/Kolobok               3    309     (0) 3294203  
   244   21.2  0.0  1.9  chr7              52329279 52329331 (21953068) + DNA-N33_DR        DNA                     625    676  (1027) 3294204 *
   907    9.7  7.7  0.0  chr7              52329343 52329497 (21952902) + EnSpm-N27_DR      DNA/CMC-EnSpm             7    173     (0) 3294205  
   334   11.3  0.0  2.8  chr7              52329599 52329671 (21952728) + EnSpm-N26B_DR     DNA/CMC-EnSpm            22     92   (129) 3294206  
  1519    8.0  0.5  0.0  chr7              52329808 52330007 (21952392) C TDR19C            DNA/hAT-Charlie       (195)    201       1 3294207  
   274   21.4  5.9  1.1  chr7              52329935 52330019 (21952380) C ENSPM-6_DR        DNA/CMC-EnSpm       (10148)  22468   22380 3294208 *
  4455    6.9 23.5  0.5  chr7              52330036 52330798 (21951601) + TDR2              DNA/TcMar-Tc1             1    937     (0) 3294209  
   253   24.1  9.8  1.5  chr7              52330818 52330939 (21951460) + hAT-N134_DR       DNA/hAT?                732    863   (202) 3294210 *
   353   23.8 12.0  1.4  chr7              52330837 52331036 (21951363) + EnSpm-N10_DR      DNA/CMC-EnSpm          1632   1852  (7456) 3294211 *
   584   21.7 14.5  0.0  chr7              52330875 52331095 (21951304) + ANGEL             DNA/Kolobok              57    309     (0) 3294212  
   854   14.9  0.0  0.6  chr7              52332043 52332204 (21950195) C Merlin-N3_DR      DNA/Merlin              (8)    247      87 3294213  
  1310    4.7 18.4  0.0  chr7              52332205 52332394 (21950005) + DNA8-10B_DR       DNA                       1    225     (0) 3294214  
   574   11.7  0.0  0.0  chr7              52332395 52332488 (21949911) C Merlin-N3_DR      DNA/Merlin            (161)     94       1 3294215  
   285   22.5  9.8  2.3  chr7              52332565 52332577 (21949822) C DNA8-10_DR        DNA/hAT-Ac           (1194)   2824    2806 3294216  
  1974   14.6  7.7  0.3  chr7              52332578 52332928 (21949471) + HE1_DR1           SINE/tRNA-V-RTE           3    379    (23) 3294217  
  1575    5.7  0.0  1.5  chr7              52333467 52333664 (21948735) + hAT-N66B_DR       DNA/hAT-Charlie           1    195     (0) 3294218  
   215   24.5  2.9  5.9  chr7              52333576 52333595 (21948804) C TDR19C            DNA/hAT-Charlie       (106)    290     194 3294219 *
   217   24.3  6.2  2.4  chr7              52333596 52333675 (21948724) + CryptonV-N5_DR    DNA/Crypton-V          3309   3391 (21146) 3294220  
   209   26.8  3.1  1.5  chr7              52334842 52334858 (21947541) C hAT-2_DR          DNA/hAT-Charlie        (61)   2475    2442 3294221  
   401   13.2  0.0  0.0  chr7              52334859 52334926 (21947473) C EnSpm-N61_DR      DNA/CMC-EnSpm        (1741)   2392    2325 3294222 *
   785    0.0  0.0  0.0  chr7              52334872 52334987 (21947412) + (TAGA)n           Simple_repeat             3    118     (0) 3294223  
   338   16.0  0.0  1.5  chr7              52334873 52335005 (21947394) + hAT-13_DR         DNA/hAT-Tip100         2405   2535   (267) 3294224 *
   400    7.4  1.2  0.0  chr7              52334917 52334997 (21947402) + EnSpm-N48B_DR     DNA/CMC-EnSpm          5383   5464  (1495) 3294225  
   209   26.8  3.1  1.5  chr7              52334927 52334970 (21947429) C hAT-2_DR          DNA/hAT-Charlie        (61)   2441    2345 3294221 *
   370    9.3  9.2  1.7  chr7              52334998 52335025 (21947374) C Harbinger3_DR     DNA/PIF-Harbinger    (1484)   2115    1999 3294226  
   252   22.8  2.1  5.6  chr7              52335403 52335495 (21946904) C EnSpm-N23_DR      DNA/CMC-EnSpm         (107)    531     442 3294227  
   595   18.7 11.1  1.0  chr7              52335646 52335834 (21946565) C EnSpm-N23_DR      DNA/CMC-EnSpm         (336)    302      95 3294227  
   252   18.8  0.0  0.0  chr7              52335839 52335886 (21946513) + TC1DR2            DNA/TcMar-Tc1             4     51   (825) 3294228  
  1319   13.2  9.2  0.3  chr7              52335889 52336169 (21946230) + TC1DR2            DNA/TcMar-Tc1            98    403   (473) 3294229  
   220   16.5  2.7 10.1  chr7              52336161 52336234 (21946165) C DNA8-28_DR        DNA/hAT              (3513)   3629    3561 3294230 *
  2226   10.2  4.5  2.8  chr7              52336174 52336526 (21945873) C HE1_DR1           SINE/tRNA-V-RTE        (18)    384      26 3294231  
   484   25.0  0.0  0.0  chr7              52336428 52336539 (21945860) C DNA2-16_DR        DNA                  (9891)   8160    8049 3294232 *
   463   20.2 17.0  1.9  chr7              52336551 52336732 (21945667) + TC1DR2            DNA/TcMar-Tc1           416    624   (252) 3294233  
   278   10.2 21.2  2.1  chr7              52336794 52336873 (21945526) C EnSpm-N23_DR      DNA/CMC-EnSpm         (543)     95       1 3294227  
  3517    6.9  2.5  3.7  chr7              52337211 52337763 (21944636) C Mariner-N38_DR    DNA/TcMar-Tc1           (0)    547       1 3294234  
   306   16.2  0.0  4.4  chr7              52337710 52337780 (21944619) + EnSpm-N48B_DR     DNA/CMC-EnSpm          1809   1876  (5083) 3294235 *
  4396    8.2 16.8  0.2  chr7              52338574 52339282 (21943117) + LOOPERN3B_DR      DNA/Kolobok-T2            1    827   (222) 3294236  
  2077   20.3 26.8  0.4  chr7              52339283 52339886 (21942513) + DNA-1-3B_DR       DNA/PIF-Harbinger         1    763     (0) 3294237  
  1284    8.8  0.6  0.0  chr7              52339901 52340081 (21942318) + LOOPERN3B_DR      DNA/Kolobok-T2          867   1048     (1) 3294238  
  1493   18.8  0.9  3.5  chr7              52340172 52340497 (21941902) + Kolobok-N1_DR     DNA/Kolobok-T2?          53    370   (429) 3294239  
   319    8.3  2.0  2.0  chr7              52340526 52340538 (21941861) C Merlin-2_DR       DNA/Merlin           (9086)   4835    4823 3294240  
  3876   12.1 12.3  4.3  chr7              52340539 52341318 (21941081) C TDR8              DNA/PIF-Harbinger       (0)   1155     316 3294241  
   263   31.7  1.8  5.7  chr7              52340575 52340683 (21941716) + Helitron-1_DR     RC/Helitron            4920   5070 (21230) 3294242 *
 11794    6.2  6.4  0.9  chr7              52341319 52342946 (21939453) C Rex1-21_DRe       LINE/Rex-Babar          (0)   2769    1053 3294243  
  1572   12.6  0.0  0.9  chr7              52342979 52343202 (21939197) C Harbinger-2_DR    DNA/PIF-Harbinger    (4105)    222       1 3294244  
   284   12.3  0.0 14.7  chr7              52343165 52343177 (21939222) C Polinton-4_DR     DNA/Maverick         (3378)  16909   16835 3294245 *
   316   17.8  0.0  0.0  chr7              52343178 52343250 (21939149) C EnSpm-7_DR        DNA/CMC-EnSpm        (3846)   7188    7116 3294246  
   228   18.5  7.7  0.0  chr7              52343195 52343259 (21939140) C Gypsy134-LTR_DR   LTR/Gypsy              (75)   1126    1057 3294247 *
   320    7.1  0.0  0.0  chr7              52343207 52343262 (21939137) + Merlin-1_DR       DNA/Merlin             7482   7537  (2990) 3294248  
   252   25.4  0.0  0.0  chr7              52343248 52343306 (21939093) + DNA8-25_DR        DNA                    1841   1899  (2068) 3294249 *
   498   18.6  2.8  0.0  chr7              52343255 52343361 (21939038) C LINEX-1_DR        Retroposon            (437)    368     268 3294250  
   271   15.3  1.3  5.5  chr7              52343263 52343281 (21939118) + DNA9-5_DR         DNA                    3033   3104  (1823) 3294251 *
   244   27.0  5.9  0.9  chr7              52343572 52343612 (21938787) C Copia-14_DR-LTR   LTR/Gypsy?            (152)    327     247 3294252  
   285   12.2  6.1  0.0  chr7              52343613 52343661 (21938738) C Merlin-N5_DR      DNA/Merlin           (2818)   1487    1436 3294253  
   227   27.4  0.0  0.0  chr7              52343615 52343687 (21938712) + Gypsy-32-LTR_DR   LTR/Gypsy                29    101  (1059) 3294254 *
   214   18.3  0.0  0.0  chr7              52343625 52343695 (21938704) C LOOPERN3_DR       DNA/Kolobok-T2        (344)    667     597 3294255 *
   513   12.8  1.3  0.1  chr7              52343633 52343745 (21938654) C EnSpm-7_DR        DNA/CMC-EnSpm        (3860)   7174    7072 3294246  
   244   27.0  5.9  0.9  chr7              52343662 52343672 (21938727) C Copia-14_DR-LTR   LTR/Gypsy?            (152)    246     222 3294252 *
 69227    0.7  4.3  0.2  chr7              52345078 52353152 (21929247) + DNA-2-32_DR       DNA/CMC-EnSpm?            1   8409   (373) 3294256  
 11842    2.3  6.4  0.2  chr7              52353153 52354654 (21927745) C hAT-N39_DR        DNA/hAT-Tip100          (0)   1594       1 3294257  
  1619    0.0  0.0  0.0  chr7              52354655 52354830 (21927569) + DNA-2-32_DR       DNA/CMC-EnSpm?         8607   8782     (0) 3294258  
   233   17.6  8.7  4.5  chr7              52354831 52354941 (21927458) C hAT-N177B_DR      DNA/hAT-Tip100        (436)    528     412 3294259 *
   260   17.3  0.0  9.0  chr7              52354823 52354839 (21927560) C DNA8-25_DR        DNA                  (3199)    768     635 3294260  
   630   10.2  0.0  8.4  chr7              52354840 52354968 (21927431) + Zisupton-6_DR     DNA/Zisupton           9241   9359 (12757) 3294261  
   429    5.6  1.9  0.0  chr7              52354875 52354982 (21927417) C Harbinger-N17_DR  DNA/PIF-Harbinger    (1229)    416     307 3294262 *
   224   10.0 10.0  0.0  chr7              52354961 52355010 (21927389) + CryptonV-3_DR     DNA/Crypton-V           967   1021 (22432) 3294263 *
   401    8.9  1.4  2.9  chr7              52354983 52355004 (21927395) C DNA-2-32_DR       DNA/CMC-EnSpm?       (3183)   5564    5463 3294264  
  1926    9.0  8.3  0.0  chr7              52355054 52355365 (21927034) + DNA-X-4_DR        DNA                     166    503   (742) 3294265  
  1530   15.8 32.5  3.2  chr7              52355366 52355376 (21927023) C Merlin-2_DR       DNA/Merlin           (2901)  11020   10117 3294266  
  1809    9.3 28.1  1.2  chr7              52355377 52355757 (21926642) + DNA-X-4_DR        DNA                     729   1210    (35) 3294267  
  1466   17.0  1.0  4.0  chr7              52355559 52355871 (21926528) + Merlin-1_DR       DNA/Merlin             1322   1625  (8902) 3294268 *
   626    7.0  0.0  1.4  chr7              52355752 52355895 (21926504) C Zisupton-6_DR     DNA/Zisupton         (5578)  16538   16397 3294269 *
   294   15.8  1.3  0.0  chr7              52355828 52355903 (21926496) + DNA-X-17_DR       DNA                    1713   1789   (585) 3294270 *
   269   15.1 16.3  0.0  chr7              52355902 52355987 (21926412) C TDR7              DNA                   (148)    393     294 3294271 *
  1431   11.5  1.5  3.5  chr7              52356042 52356302 (21926097) C hAT-N92_DR        DNA/hAT-Ac              (0)   1575    1320 3294272  
  1533   11.7  8.8  0.4  chr7              52356348 52356587 (21925812) + SINE2-4_DR        SINE/tRNA-V-RTE         112    371     (0) 3294273 *
  1753   20.2  3.8 22.0  chr7              52356451 52356950 (21925449) + Merlin-1_DR       DNA/Merlin             3977   4692  (5833) 3294274  
  2433    8.2  7.6  0.6  chr7              52356951 52357292 (21925107) C SINE2-3_DR        SINE/tRNA-V-RTE         (2)    366       1 3294275  
   204   19.6 17.5 16.2  chr7              52357293 52357319 (21925080) C DNAX-23_DR        DNA                  (2513)   9288    9260 3294276  
   413   22.4 10.9  4.3  chr7              52357336 52357573 (21924826) + EnSpm-N14_DR      DNA/CMC-EnSpm          2535   2787  (1793) 3294277  
   222   17.6 18.3  3.2  chr7              52357755 52357836 (21924563) C EnSpm-8_DR        DNA/CMC-EnSpm        (1481)   7960    7867 3294278 *
   322   19.4  0.0  1.4  chr7              52357770 52357842 (21924557) + ANGEL             DNA/Kolobok              32    103   (206) 3294279  
  1221   15.7 16.8  0.5  chr7              52358055 52358388 (21924011) C DNAX-19_DR        DNA                     (8)    431      44 3294280 *
  2204    8.0 13.6  1.2  chr7              52358388 52358754 (21923645) + HarbingerN7_DR    DNA/PIF-Harbinger        67    478     (0) 3294281  
   246   24.4  2.3  6.0  chr7              52359332 52359418 (21922981) C Zisupton-7_DR     DNA/Zisupton         (7199)   9883    9800 3294282 *
   711   11.4 12.3  3.0  chr7              52359342 52359495 (21922904) + DNA11TA1B_DR      DNA/CMC-EnSpm            21    188    (15) 3294283  
  3260    6.6  0.0  0.2  chr7              52359496 52359921 (21922478) + EnSpm-N30_DR      DNA/CMC-EnSpm             1    425   (227) 3294284  
   200   25.0  3.6  0.0  chr7              52359859 52359942 (21922457) C DNA9-3_DR         DNA/MULE-MuDR?       (9642)   1737    1651 3294285 *
  1931   12.6  8.0  1.1  chr7              52359948 52360284 (21922115) C DNA8-17_DR        DNA/hAT-Tip100        (145)   1668    1309 3294286  
  1040    8.5 17.1  0.0  chr7              52360295 52360470 (21921929) + EnSpm-N30_DR      DNA/CMC-EnSpm           420    625    (27) 3294287  
   526   12.5 12.5  0.0  chr7              52360884 52360951 (21921448) + hAT-N130_DR       DNA/hAT-Ac                2     82   (339) 3294288  
  3842   11.7  2.1  2.7  chr7              52360952 52361617 (21920782) C DIRS-1-LTR_DR     LTR/Ngaro               (0)    622       3 3294289  
  1455   12.4  8.3  3.0  chr7              52361618 52361881 (21920518) + hAT-N130_DR       DNA/hAT-Ac              137    415     (6) 3294290  
   451   11.4  4.5  1.1  chr7              52362076 52362164 (21920235) + Copia-13D_DR-LTR  LTR/Gypsy?              816    907     (2) 3294291  
  1122   22.9  6.5  0.6  chr7              52362636 52362929 (21919470) + CryptonV-N2_DR    DNA/Crypton-V         15581  15891   (747) 3294292 *
  2061   10.8 11.4  0.0  chr7              52362670 52363010 (21919389) C HE1_DR1           SINE/tRNA-V-RTE        (22)    380       1 3294293  
   683   21.1  5.2  6.7  chr7              52363011 52363037 (21919362) C DNAX-25_DR        DNA/Zisupton         (1279)   2148    2125 3294294  
  1039   14.4  2.8  0.5  chr7              52363054 52363234 (21919165) + DNAX-21_DR        DNA                       1    185    (13) 3294295  
   200   20.0  0.0  0.0  chr7              52363931 52363970 (21918429) C HATN13B_DR        DNA/hAT-Ac            (315)    590     551 3294296  
   657    8.0 20.2  0.7  chr7              52365400 52365513 (21916886) C hAT-N137_DR       DNA/hAT-Ac            (854)   2717    2582 3294297  
   641   11.7 16.7  0.0  chr7              52365412 52365531 (21916868) C DNA8-25_DR        DNA                  (1800)   2167    2028 3294298 *
   591   29.3  2.2  2.6  chr7              52365485 52365712 (21916687) + hAT-N127_DR       DNA/hAT-Charlie        5778   6004  (4312) 3294299 *
  1589    6.6  0.0  0.0  chr7              52365518 52365713 (21916686) C DNA2-16_DR        DNA                  (4017)  14034   13839 3294300  
  2782   16.8 13.7 11.1  chr7              52366466 52367688 (21914711) + hAT-N138_DR       DNA/hAT-Ac              328   1578     (8) 3294301  
  1766   10.8 18.0  0.0  chr7              52368809 52369103 (21913296) C HE1_DR1           SINE/tRNA-V-RTE        (54)    348       1 3294302  
  1372   15.7  2.4 11.5  chr7              52369104 52369137 (21913262) + EnSpm-N48B_DR     DNA/CMC-EnSpm          2380   2681  (4278) 3294303  
   226   11.4  0.0  0.0  chr7              52369285 52369319 (21913080) C ASAT_CY           Satellite             (116)    146     112 3294304  
   242   13.3  2.2  0.0  chr7              52369320 52369364 (21913035) C DNA-1-11_DR       DNA                     (0)    724     679 3294305  
  1805   15.4 15.8  3.7  chr7              52369366 52369854 (21912545) C BEL-69_DR-LTR     LTR/Pao                 (0)    547       1 3294306  
  1475   10.2 14.5  1.1  chr7              52369855 52370102 (21912297) C DNA-1-11_DR       DNA                    (48)    676     396 3294305  
  1761    6.0 24.9  1.4  chr7              52370129 52370482 (21911917) C DNA-8-21_DR       DNA/hAT-Ac              (7)   1277     842 3294307  
   298   15.9  5.7  6.9  chr7              52370467 52370554 (21911845) C hAT-N185B_DR      DNA/hAT?              (690)    666     580 3294308 *
  1660   10.6  1.6  0.0  chr7              52370483 52370738 (21911661) C DNA-1-11_DR       DNA                   (464)    260       1 3294305  
  6021   10.7  5.1  3.5  chr7              52370750 52371786 (21910613) C HARBINGERN3B_DR   DNA/PIF-Harbinger       (2)   1082      30 3294309  
   367   23.1  5.1 12.2  chr7              52373470 52373627 (21908772) + Crypton-N1_DR     DNA/Crypton-A           335    482     (2) 3294310  
   205   11.5  3.1 19.6  chr7              52373662 52373726 (21908673) C L1-43_DR          LINE/L1              (2465)   2914    2859 3294311  
   526   17.2  0.0  3.2  chr7              52373984 52374079 (21908320) + TE-X-17_DR        Unknown                  32    124   (328) 3294312  
  3759   12.6  1.3  0.7  chr7              52374090 52374634 (21907765) C Harbinger-8N2_DR  DNA/PIF-Harbinger       (0)    548       1 3294313  
  1205   14.5  1.8  3.2  chr7              52374635 52374854 (21907545) + TE-X-17_DR        Unknown                 236    452     (0) 3294312  
  3212   14.6  2.8  2.0  chr7              52374974 52375513 (21906886) C Zator-N1_DR       DNA/Zator?              (0)    555      12 3294314  
   250   21.1  3.5  0.0  chr7              52375973 52376029 (21906370) C TE-X-17_DR        Unknown                (42)    410     352 3294315  
  2629   19.0 10.7  5.0  chr7              52376059 52376702 (21905697) + TDR13C            DNA                       2    680     (0) 3294316  
   219   27.3  2.7  8.5  chr7              52376708 52376819 (21905580) C TE-X-17_DR        Unknown               (178)    274     169 3294315  
   697   12.8  0.8  4.0  chr7              52378121 52378250 (21904149) + DNA2-16_DR        DNA                    8035   8160  (9891) 3294317 *
  1934   10.0 13.0  0.6  chr7              52378136 52378458 (21903941) + SINE2-4_DR        SINE/tRNA-V-RTE           9    371     (0) 3294318  
   315   21.5  2.9  5.9  chr7              52379351 52379454 (21902945) C DNA7-N1_DR        DNA/Zisupton         (2063)   8354    8254 3294319 *
   488   18.1 27.1  3.2  chr7              52379393 52379643 (21902756) C ANGEL             DNA/Kolobok             (0)    309       1 3294320  
   274   23.8  3.1 10.7  chr7              52380413 52380572 (21901827) + DNA-8-26_DR       DNA/hAT-Tip100         1468   1616   (558) 3294321 *
  1000   17.9  2.1  2.9  chr7              52380432 52380673 (21901726) + DNA-2-30B_DR      DNA                     170    409     (4) 3294322  
  2119    8.7  0.3  7.0  chr7              52380722 52381043 (21901356) C DNA-X-2B_DR       DNA                     (0)    439     138 3294323  
  4587   10.3  4.9  2.2  chr7              52381044 52382190 (21900209) + hAT-N22B_DR       DNA/hAT-Ac                1    770   (609) 3294324  
  1014    7.3  6.6  0.0  chr7              52382191 52382326 (21900073) C DNA-X-2B_DR       DNA                   (294)    145       1 3294325  
  1823    6.2  7.3  0.3  chr7              52383046 52383319 (21899080) + Mariner-N38_DR    DNA/TcMar-Tc1             1    293   (254) 3294326  
  4495    7.9  4.8  2.5  chr7              52383321 52384086 (21898313) C Copia-13G_DR-LTR  LTR/Gypsy?              (0)    783       1 3294327  
 10443   14.0  5.7  1.0  chr7              52384091 52386234 (21896165) C Copia-13G_DR-I    LTR/Gypsy?              (5)   2244       1 3294327  
  5145    7.2  1.2  3.2  chr7              52386235 52387032 (21895367) C Copia-13G_DR-LTR  LTR/Gypsy?              (0)    783       1 3294327  
   737    9.8  0.8  0.0  chr7              52387033 52387154 (21895245) + Mariner-N38_DR    DNA/TcMar-Tc1           290    412   (135) 3294328 *
  1562    8.1  1.1  6.8  chr7              52387152 52387431 (21894968) C L2-3_DRe          LINE/L2                 (1)   5067    4803 3294329  
   202   20.8  1.2 10.8  chr7              52387415 52387495 (21894904) + CryptonV-N2_DR    DNA/Crypton-V         14343  14416  (2222) 3294330 *
  1030    5.6  0.0  0.0  chr7              52387431 52387572 (21894827) + Mariner-N38_DR    DNA/TcMar-Tc1           405    546     (1) 3294331  
   201   18.6  3.3  3.3  chr7              52387523 52387583 (21894816) C Helitron-4_DR     RC/Helitron         (18297)  13571   13511 3294332 *
   286   10.2  0.0  4.1  chr7              52387535 52387585 (21894814) C hAT-N21B_DR       DNA/hAT-Ac            (550)    751     703 3294333  
   216   16.0  4.0  6.9  chr7              52387586 52387604 (21894795) + Dada-tL_DR        DNA/Dada               2319   2386  (8021) 3294334  
   251   20.3  3.0  3.0  chr7              52387873 52387938 (21894461) C piggyBac-N5C_DR   DNA/PiggyBac?           (4)   2307    2242 3294335  
   263   12.8  1.7  5.4  chr7              52387971 52388028 (21894371) C ANGEL             DNA/Kolobok             (3)    306     251 3294336  
   225   21.9  0.0  3.1  chr7              52388013 52388028 (21894371) + EnSpm-17_DR       DNA/CMC-EnSpm          2706   2768  (6508) 3294337 *
   404   22.5  4.5  0.0  chr7              52388079 52388189 (21894210) + ANGEL             DNA/Kolobok             191    306     (3) 3294338  
   956    9.4  0.4  0.7  chr7              52389517 52389684 (21892715) C SINE2-5_DR        SINE/tRNA-V-RTE         (0)    402     152 3294339  
   697   21.9  1.7  4.0  chr7              52389528 52389708 (21892691) C Penelope-5_DR     LINE/Penelope         (499)   2377    2201 3294340 *
   221   13.3  2.2  0.0  chr7              52389818 52389862 (21892537) + Merlin-N1_DR      DNA/Merlin              264    309    (60) 3294341  
  8692    7.0  4.0  1.4  chr7              52392048 52393241 (21889158) C TC1DR3            DNA/TcMar-Tc1           (0)   1225       1 3294342  
   265   13.8  5.2  0.0  chr7              52393244 52393301 (21889098) C EnSpm-N13_DR      DNA/CMC-EnSpm       (16023)   6126    6066 3294343  
   205   22.4  7.8  1.0  chr7              52393257 52393346 (21889053) + EnSpm-N13_DR      DNA/CMC-EnSpm          6096   6191 (15958) 3294344 *
   253   14.0  2.0  0.0  chr7              52393301 52393350 (21889049) + Mariner-N18_DR    DNA/TcMar-ISRm11         62    112   (500) 3294345  
   804   15.8  4.2  0.0  chr7              52394105 52394269 (21888130) C DNAX-16_DR        DNA                     (3)    420     249 3294346 *
   891   18.3  8.5  4.7  chr7              52394229 52394267 (21888132) + DNA7-N2_DR        DNA/hAT-hAT6           1384   1634   (376) 3294347  
  1494    9.8  0.0  0.0  chr7              52394268 52394470 (21887929) C SINE2-4_DR        SINE/tRNA-V-RTE         (6)    365     163 3294348  
  1992   17.1  5.9  0.0  chr7              52395047 52395472 (21886927) + EnSpm-N21_DR      DNA/CMC-EnSpm             1    451    (28) 3294349  
   231   22.9  0.0  2.9  chr7              52396281 52396352 (21886047) + TDR16             DNA/Merlin               47    116   (197) 3294350  
   656   18.1  4.6  2.6  chr7              52397021 52397173 (21885226) C ERV1-N1-I_DR      LTR/ERV1             (3699)   1818    1663 3294351 *
  2040   11.8  2.3  1.0  chr7              52397046 52397353 (21885046) C SINE2-4_DR        SINE/tRNA-V-RTE         (3)    368      57 3294352  
  1632   17.4 13.0  1.7  chr7              52397350 52397947 (21884452) + DIRS-1-LTR_DR     LTR/Ngaro               331    622     (0) 3294353 *
  2135   16.9  2.5  3.0  chr7              52397694 52397751 (21884648) + EnSpm-N17_DR      DNA/TcMar              2963   3388  (1800) 3294354  
  2766    5.2  1.6  2.2  chr7              52397752 52398121 (21884278) + SINE2-3_DR        SINE/tRNA-V-RTE           1    368     (0) 3294355  
   406   18.1  0.0  3.2  chr7              52398120 52398216 (21884183) + L1-75_DR          LINE/L1                4125   4218   (227) 3294356 *
   306   12.8  0.0  0.0  chr7              52398566 52398612 (21883787) + EnSpm-N13_DR      DNA/CMC-EnSpm          7614   7660 (14489) 3294357 *
  2650    8.6  9.7  0.2  chr7              52398584 52399026 (21883373) + Mariner-N38_DR    DNA/TcMar-Tc1             1    485    (62) 3294358  
  1072    7.8  0.0  8.3  chr7              52398989 52399157 (21883242) C EnSpm-N37_DR      DNA/CMC-EnSpm        (6159)    488     333 3294359 *
  2143    4.5  0.0  2.2  chr7              52399023 52399296 (21883103) C SINE2-3_DR        SINE/tRNA-V-RTE         (0)    368     101 3294360  
   537   11.7  3.2  0.0  chr7              52399297 52399390 (21883009) C hAT-N164_DR       DNA/hAT-Tip100       (1131)    909     813 3294361  
  2439   11.5 21.0  2.9  chr7              52400374 52400982 (21881417) + hAT-N50B_DR       DNA/hAT-Ac               33    748     (0) 3294362  
   220   32.4  0.0  6.2  chr7              52401177 52401278 (21881121) C EnSpm-11_DR       DNA/CMC-EnSpm        (1641)   7362    7267 3294363  
   894   17.5  1.3  6.0  chr7              52401660 52401884 (21880515) + hAT-N133_DR       DNA/hAT-Ac              117    331   (292) 3294364  
   346    0.0  0.0  2.3  chr7              52402431 52402475 (21879924) C L1-49_DR          LINE/L1                 (0)   5775    5732 3294365  
  1630   16.4  1.7  0.3  chr7              52402509 52402856 (21879543) C L1-49_DR          LINE/L1               (184)   5591    5239 3294366  
   211   22.4  7.0  1.9  chr7              52402910 52403009 (21879390) C Zisupton-7_DR     DNA/Zisupton         (2466)  14616   14512 3294367 *
   219   29.9  0.0  2.3  chr7              52402935 52403023 (21879376) + Crypton-N1_DR     DNA/Crypton-A           328    414    (70) 3294368  
   661   10.5 10.5  0.0  chr7              52403763 52403886 (21878513) + Kolobok-N1_DR     DNA/Kolobok-T2?           1    137   (662) 3294369  
  6136   10.6  8.2  1.5  chr7              52403888 52404870 (21877529) C LOOPERN3B_DR      DNA/Kolobok-T2          (1)   1048       1 3294370  
   208    7.1  0.0  0.0  chr7              52404895 52404922 (21877477) + Kolobok-N1_DR     DNA/Kolobok-T2?         407    434   (365) 3294371  
   520   18.8  0.8  9.3  chr7              52404984 52405100 (21877299) C TDR13E            DNA                   (486)    194      87 3294372  
  2191   12.0 16.4  1.4  chr7              52405109 52405530 (21876869) + TDR13             DNA                     244    727    (45) 3294373  
   224   26.1  2.5  9.0  chr7              52406111 52406228 (21876171) + EnSpm-4N3_DR      DNA/CMC-EnSpm           148    258  (2240) 3294374  
  1780   10.0 17.4  0.0  chr7              52406424 52406744 (21875655) C HE1_DR1           SINE/tRNA-V-RTE        (23)    379       3 3294375  
   401   23.6  5.4  4.6  chr7              52406631 52406759 (21875640) C DNA-2-32_DR       DNA/CMC-EnSpm?       (6188)   2594    2465 3294376 *
   379   21.1  0.0  3.2  chr7              52407153 52407250 (21875149) C Mariner-N31_DR    DNA/TcMar-Tc1           (9)    531     437 3294377  
   284   28.2  5.2  2.2  chr7              52407197 52407330 (21875069) + DNAX-23_DR        DNA                   10152  10289  (1512) 3294378 *
   389   20.3  0.0  1.4  chr7              52407268 52407342 (21875057) + DNA9-3_DR         DNA/MULE-MuDR?         9831   9904  (1475) 3294379 *
   463    9.5  0.0  0.0  chr7              52407283 52407345 (21875054) C DNAX-23_DR        DNA                  (7333)   4468    4406 3294380  
   259   33.6  1.8  0.0  chr7              52407300 52407412 (21874987) + hAT-N127_DR       DNA/hAT-Charlie        5773   5887  (4429) 3294381 *
   700    9.5  0.0  1.1  chr7              52407338 52407433 (21874966) C hAT-N154_DR       DNA/hAT-Tip100       (1059)    336     242 3294382  
  1726   12.5 13.5  0.0  chr7              52407434 52407721 (21874678) + Harbinger-N10_DR  DNA/PIF-Harbinger         1    327     (1) 3294383  
  1010   17.5  3.9  3.9  chr7              52407722 52407820 (21874579) + ENSPM-6_DR        DNA/CMC-EnSpm         19557  19655 (12961) 3294384  
   379   13.6  7.6  0.0  chr7              52407764 52407829 (21874570) + hAT-N154_DR       DNA/hAT-Tip100          282    352  (1043) 3294385 *
   789   15.6  7.5  9.1  chr7              52407904 52408115 (21874284) + TE-X-13_DR        Unknown                1117   1325  (1100) 3294386 *
  1339   12.0  6.1  6.5  chr7              52407930 52408206 (21874193) C ANGEL             DNA/Kolobok            (33)    276       1 3294387  
   345   22.1  1.2 17.6  chr7              52408207 52408239 (21874160) C IS3EU-4_DR        DNA/IS3EU           (10988)   4041    4032 3294388  
   249   14.4  8.9  3.6  chr7              52408734 52408812 (21873587) + Merlin-N1_DR      DNA/Merlin               37    119   (250) 3294389  
   235   22.0  4.6  7.4  chr7              52408858 52408894 (21873505) C EnSpm-N13_DR      DNA/CMC-EnSpm        (1416)  20733   20701 3294390  
   705   17.4  2.9  0.7  chr7              52408895 52409030 (21873369) C ANGEL             DNA/hAT                 (3)    306     168 3294391  
  5251    8.0 12.3  2.7  chr7              52409031 52409867 (21872532) C TC1DR3            DNA/TcMar-Tc1           (0)    889       1 3294392  
   400   23.2  9.4  0.0  chr7              52409885 52410022 (21872377) C ANGEL             DNA/hAT               (158)    151       1 3294391  
   736   10.6  3.8  0.0  chr7              52410457 52410588 (21871811) C ANGEL             DNA/hAT                (15)    294     158 3294393  
   213   15.0  2.5  0.0  chr7              52410555 52410594 (21871805) C Kolobok-N4_DR     DNA/Kolobok-T2       (1281)   1721    1681 3294394 *
   349   15.6  1.3  2.6  chr7              52411181 52411259 (21871140) C hAT-N21_DR        DNA/hAT-Charlie       (631)   1215    1138 3294395  
  1111   10.5  0.6  3.1  chr7              52411266 52411432 (21870967) + SINE2-3B_DR       SINE/tRNA-V             189    351     (0) 3294396  
   253   19.9  9.4  8.7  chr7              52411429 52411513 (21870886) + EnSpm-N13_DR      DNA/CMC-EnSpm          7933   8104 (14045) 3294397 *
   263   13.1 11.6  2.1  chr7              52411514 52411599 (21870800) C DNAX-25B_DR       DNA/Zisupton         (2192)   1346    1253 3294398  
   229   19.4  4.1  1.3  chr7              52411589 52411661 (21870738) C Mariner-6_DR      DNA/TcMar-Tc1        (1550)     79       5 3294399 *
   421   17.0  5.0  0.0  chr7              52412380 52412479 (21869920) C DNA11TA1_DR       DNA/CMC-EnSpm           (0)    203      99 3294400  
   798   30.6  9.3  1.3  chr7              52412698 52413128 (21869271) + L2-2_DRe          LINE/L2                3538   4002   (236) 3294401  
  5374    9.9  7.0  0.8  chr7              52413194 52414037 (21868362) C MuDR-N1_DR        DNA/MULE-MuDR           (0)    896       1 3294402  
   518   17.0  2.6  1.7  chr7              52414039 52414152 (21868247) + L2-2_DRe          LINE/L2                4115   4229     (9) 3294401  
   332   17.5  3.2  0.0  chr7              52414142 52414204 (21868195) C Copia-30_DR-LTR   LTR/Gypsy?            (409)     65       1 3294403 *
  3385   11.5  1.6  0.6  chr7              52415403 52415917 (21866482) C DNA-X-2_DR        DNA                   (296)    520       1 3294404  
   961    4.5  3.8  0.0  chr7              52415923 52416054 (21866345) + piggyBac-N19_DR   DNA/PiggyBac?            23    159     (0) 3294405  
   214   16.3  6.1  0.0  chr7              52417606 52417654 (21864745) + Gypsy-219_DR-LTR  LTR/Gypsy               836    887    (95) 3294406  
   315   10.4  0.0  2.7  chr7              52417798 52417872 (21864527) + hAT-N36C_DR       DNA/hAT                 163    243  (1497) 3294407  
   281   21.7  2.7  3.7  chr7              52418186 52418198 (21864201) + hAT-N134_DR       DNA/hAT?                734    842   (223) 3294408  
   334   24.0  0.0  1.0  chr7              52418199 52418295 (21864104) + ANGEL             DNA/Kolobok               5    100   (209) 3294409  
   243   21.4  0.0  0.0  chr7              52418369 52418424 (21863975) C ANGEL             DNA/hAT               (218)     91      36 3294393  
  2915   10.4  5.5  2.5  chr7              52418819 52419293 (21863106) C hAT-N190B_DR      DNA/hAT               (179)    559      71 3294410  
   384   19.8  5.4  1.0  chr7              52419263 52419354 (21863045) C DNA8-10_DR        DNA/hAT-Ac           (1173)   2845    2750 3294411 *
  2703    8.8  0.5  0.8  chr7              52419296 52419663 (21862736) + SINE2-4_DR        SINE/tRNA-V-RTE           5    371     (0) 3294412  
   566    8.6  0.0  0.0  chr7              52419593 52419673 (21862726) + TDR9              DNA                       1     81   (127) 3294413 *
   237   19.1  3.3  8.1  chr7              52419604 52419694 (21862705) + Zisupton-6_DR     DNA/Zisupton          13391  13477  (8639) 3294414 *
  1481   17.0 15.4  0.3  chr7              52420415 52420732 (21861667) C DNA-TTAA-2_DR     DNA                   (125)    544     179 3294415  
  2481    7.1  3.0  0.0  chr7              52420740 52421077 (21861322) + TDR2              DNA/TcMar-Tc1             1    348   (589) 3294416  
  4387   11.9 15.5  0.9  chr7              52421084 52421898 (21860501) C Kolobok-N2A_DR    DNA/Kolobok-T2        (422)    933       1 3294417  
  2170   12.8 28.9  9.1  chr7              52421937 52422589 (21859810) C TDR13             DNA                     (0)    772       1 3294418  
   216    4.0  0.0  0.0  chr7              52422863 52422887 (21859512) C DNA8-28_DR        DNA/hAT              (3859)   3283    3259 3294419  
   227   25.9  0.0  0.0  chr7              52423511 52423564 (21858835) + Zisupton-7_DR     DNA/Zisupton            366    419 (16663) 3294420 *
   312   13.3  5.0  0.0  chr7              52423527 52423586 (21858813) C DNA8-7_DR         DNA/hAT-Ac            (356)    228     166 3294421 *
  1606   15.0 10.6  0.0  chr7              52423534 52423892 (21858507) + DNA-N15_DR        DNA                       9    405     (0) 3294422  
   300   15.5  5.2  0.0  chr7              52423845 52423902 (21858497) + DNA8-7_DR         DNA/hAT-Ac              176    236   (348) 3294423 *
   363   20.9  0.0  0.0  chr7              52423928 52423994 (21858405) C EnSpm-N11_DR      DNA/CMC-EnSpm        (2376)   2977    2911 3294424 *
  1582   12.0 24.9  0.0  chr7              52423936 52424236 (21858163) + HE1_DR1           SINE/tRNA-V-RTE           5    380    (22) 3294425  
   382   18.6  5.2 17.2  chr7              52424116 52424251 (21858148) + DNA2-16_DR        DNA                    7070   7191 (10860) 3294426 *
  4087    8.4  6.5  1.7  chr7              52424516 52425194 (21857205) C piggyBac-N16B_DR  DNA/PiggyBac?           (0)    949     239 3294427  
  2298   12.0  4.3  0.0  chr7              52425210 52425558 (21856841) C SINE2-4_DR        SINE/tRNA-V-RTE         (7)    364       1 3294428  
   424   24.2  3.0 14.0  chr7              52425383 52425579 (21856820) C DNA-2-32_DR       DNA/CMC-EnSpm?       (6144)   2638    2461 3294429 *
   322   20.8  2.5  7.9  chr7              52425479 52425598 (21856801) C EnSpm-N40_DR      DNA/CMC-EnSpm        (2896)   2498    2385 3294430 *
   451    5.0  3.3  0.0  chr7              52425571 52425630 (21856769) C piggyBac-N16B_DR  DNA/PiggyBac?         (883)     66       5 3294427  
   493   11.5  1.5  4.5  chr7              52426381 52426517 (21855882) + Harbinger-1_DR    DNA/PIF-Harbinger      2445   2577  (1332) 3294431 *
   606    7.2  2.2  0.7  chr7              52426402 52426540 (21855859) + EnSpm-N2_DR       DNA/CMC-EnSpm          2897   3037   (978) 3294432 *
  1327   14.0 16.1  9.2  chr7              52426439 52426878 (21855521) C DNA8-25_DR        DNA                  (1593)   2374    1907 3294433  
   472   13.5  3.4  0.0  chr7              52427005 52427093 (21855306) C EnSpm-N27B_DR     DNA/CMC-EnSpm           (6)    167      76 3294434  
   381   12.1  6.1  5.3  chr7              52428290 52428420 (21853979) C CryptonV-N5_DR    DNA/Crypton-V       (12916)  11621   11490 3294435 *
   488   11.9  0.0  5.9  chr7              52428314 52428438 (21853961) + DNA8-10_DR        DNA/hAT-Ac             1571   1688  (2330) 3294436  
   250   18.8  1.7  0.8  chr7              52428334 52428451 (21853948) + hAT-2n1_DR        DNA/hAT-Charlie         939   1057   (153) 3294437 *
   906   11.2 19.5  3.8  chr7              52428358 52428654 (21853745) C DNA8-25_DR        DNA                  (1592)   2375    2034 3294438  
   711   12.5 15.9  0.6  chr7              52428539 52428683 (21853716) + hAT-N167B_DR      DNA/hAT-Charlie        1243   1409   (164) 3294439 *
   502   19.2 15.1  1.7  chr7              52428544 52428702 (21853697) + Helitron-4_DR     RC/Helitron           16326  16505 (15363) 3294440 *
   324   25.9  9.9  1.0  chr7              52428768 52428958 (21853441) + ANGEL             DNA/Kolobok              24    231    (78) 3294441  
   242   21.7  7.1  1.1  chr7              52428893 52428976 (21853423) + IS3EU-1_DR        DNA/IS3EU              4030   4118  (4586) 3294442 *
   419   11.2  0.9  2.8  chr7              52429698 52429807 (21852592) C DNA-N38_DR        DNA                   (414)    209     102 3294443 *
   732    2.5  0.0  4.2  chr7              52429726 52429848 (21852551) C L1-56_DR          LINE/L1                (20)   4962    4845 3294444 *
   820   21.3  1.6  1.6  chr7              52429739 52429929 (21852470) + Zisupton-6_DR     DNA/Zisupton           8460   8650 (13466) 3294445  
   235   30.8  2.4  5.0  chr7              52429808 52429818 (21852581) C IS3EU-4_DR        DNA/IS3EU             (820)  14207   14090 3294446 *
   645   25.6  0.0  0.0  chr7              52429849 52429889 (21852510) + EnSpm-6N1_DR      DNA/CMC-EnSpm           955   1101  (8135) 3294447  
   352   17.1  1.4  0.0  chr7              52430325 52430394 (21852005) + EnSpm-N13_DR      DNA/CMC-EnSpm         13545  13615  (8534) 3294448 *
  3137   13.0  2.7  9.7  chr7              52430384 52431145 (21851254) + L2-1B_DR          LINE/L2                  42    596   (412) 3294449  
  1776   19.4 17.6  2.1  chr7              52430779 52431283 (21851116) C DNA8-25_DR        DNA                  (2068)   1899    1318 3294433 *
   715    7.8  1.0  0.0  chr7              52431293 52431395 (21851004) + L2-5_DRe          LINE/L2                2124   2227     (0) 3294450 *
   948   14.6  3.9  2.4  chr7              52431394 52431597 (21850802) C ANGEL             DNA/Kolobok           (102)    207       1 3294451  
   240   20.3  1.3 20.0  chr7              52431461 52431614 (21850785) C EnSpm-17_DR       DNA/CMC-EnSpm        (6449)   2827    2698 3294452 *
   213   17.8  6.6 14.1  chr7              52431707 52431843 (21850556) C Gypsy122-LTR_DR   LTR/Gypsy             (655)    178      51 3294453 *
   243    3.9  0.0  0.0  chr7              52431795 52431846 (21850553) + Dada-tL_DR        DNA/Dada               9070   9121  (1286) 3294454  
   236   25.7  4.0  0.0  chr7              52431852 52431883 (21850516) + Gypsy118-LTR_DR   LTR/Gypsy               462    550   (483) 3294455  
   240   14.3  0.0  0.0  chr7              52432791 52432825 (21849574) + HAT1_DR           DNA/hAT-Ac             2496   2530   (762) 3294456  
  1433    7.1  3.1  0.7  chr7              52432937 52433137 (21849262) + hAT-N66B_DR       DNA/hAT-Charlie           2    206   (190) 3294457  
  2742    6.7  0.3  1.1  chr7              52433442 52433803 (21848596) C SINE2-3_DR        SINE/tRNA-V-RTE         (0)    368      10 3294458  
   236   26.5  2.9  4.0  chr7              52433756 52433857 (21848542) C DNA8-9_DR         DNA/hAT-Ac            (581)    870     770 3294459 *
  4031   11.5 14.2  1.3  chr7              52434193 52434933 (21847466) C Harbinger-1N1_DR  DNA/PIF-Harbinger     (822)    835       1 3294460  
   814   11.9  4.3  0.6  chr7              52434934 52435094 (21847305) + DNA-X-5_DR        DNA/hAT                 880   1046   (175) 3294461  
   293   12.1 16.7  0.0  chr7              52435116 52435181 (21847218) + DNA-X-5_DR        DNA/hAT                1145   1221     (0) 3294462  
   282   13.7  0.0  0.0  chr7              52436149 52436199 (21846200) + ASAT_CY           Satellite                36     86   (176) 3294463  
   659    9.8  0.0  0.0  chr7              52436203 52436294 (21846105) C LOOPERN3B_DR      DNA/Kolobok-T2          (0)   1049     958 3294464  
  2230    8.7  6.7  0.3  chr7              52436298 52436642 (21845757) + Rex1-54_DR        LINE/Rex-Babar         1166   1532     (6) 3294465  
  5600    9.8  8.3  0.3  chr7              52436683 52437537 (21844862) C LOOPERN3B_DR      DNA/Kolobok-T2        (126)    923       1 3294464  
   933   17.0  0.0  1.6  chr7              52437633 52437817 (21844582) + ANGEL             DNA/Kolobok              63    244    (65) 3294466  
   474   22.9  6.1  7.6  chr7              52437652 52437864 (21844535) C Dada-U1A_DR       DNA/Dada             (5121)   5858    5649 3294467 *
  1474    7.7  0.0  0.0  chr7              52438177 52438371 (21844028) + TDR19C            DNA/hAT-Charlie         198    392     (4) 3294468  
   245   23.1  6.1  7.2  chr7              52438300 52438397 (21844002) + hAT-N154_DR       DNA/hAT-Tip100          263    359  (1036) 3294469 *
   202   19.1  8.5  0.0  chr7              52438585 52438631 (21843768) + Mariner-N15_DR    DNA/TcMar-ISRm11         15     65   (964) 3294470 *
   271   10.9  5.4  1.7  chr7              52438624 52438679 (21843720) C Mariner-N15_DR    DNA/TcMar-ISRm11       (98)    931     874 3294471  
   771   10.3  0.0  0.0  chr7              52438681 52438787 (21843612) C DNA8-19_DR        DNA/Merlin              (0)    306     200 3294472  
   636   23.8 15.2 11.2  chr7              52438791 52439560 (21842839) + DNA-N16B_DR       DNA                       2    799   (160) 3294473 *
  1758   18.3  4.5  6.8  chr7              52438894 52439634 (21842765) C DNA-N16_DR        DNA                   (196)    763       1 3294474  
  1503    3.6  6.2  0.0  chr7              52439635 52439828 (21842571) C DNA8-19_DR        DNA/Merlin            (100)    206       1 3294475  
   204   15.3  0.0  8.7  chr7              52439799 52439848 (21842551) + EnSpm-N59_DR      DNA/CMC-EnSpm?         1963   2008  (1661) 3294476 *
  1207   26.1  8.0  7.3  chr7              52439829 52440704 (21841695) C Mariner-N15_DR    DNA/TcMar-ISRm11      (139)    890       9 3294477  
   269    1.8 17.9  1.5  chr7              52440776 52440831 (21841568) + L2-5_DRe          LINE/L2                2156   2220     (7) 3294478  
  2564   10.2 10.1  0.6  chr7              52441229 52441722 (21840677) + TDR7              DNA                       1    541     (0) 3294479  
   366    9.1 10.5  7.1  chr7              52442049 52442143 (21840256) + hAT-N167B_DR      DNA/hAT-Charlie        1190   1287   (286) 3294480 *
   837   18.6 22.6  2.9  chr7              52442066 52442326 (21840073) + EnSpm-15_DR       DNA/CMC-EnSpm           924   1234 (10220) 3294481 *
   974   15.2 19.6  2.6  chr7              52442101 52442145 (21840254) C DNA8-10_DR        DNA/hAT-Ac           (1828)   2190    1924 3294482  
  1205   11.7  0.0  2.2  chr7              52442146 52442329 (21840070) C HE1_DR1           SINE/tRNA-V-RTE       (172)    230      51 3294483  
   215   20.3  4.5  3.0  chr7              52443014 52443079 (21839320) C hAT-N125_DR       DNA/hAT-Ac            (939)    257     191 3294484  
  1425   13.3  0.8  1.3  chr7              52444142 52444377 (21838022) C ENSPM-2N_DR       DNA/CMC-EnSpm           (0)   1538    1304 3294485  
   253   11.9  0.0 13.3  chr7              52444339 52444406 (21837993) C DNA8-28_DR        DNA/hAT              (3522)   3620    3561 3294486 *
  2110    8.0  0.7  0.0  chr7              52444347 52444622 (21837777) C SINE2-4_DR        SINE/tRNA-V-RTE         (0)    371      94 3294487  
  1740   14.2  7.2  0.6  chr7              52444353 52444656 (21837743) + DNA8-23_DR        DNA                    1706   2029  (4710) 3294488 *
  1755   16.0  2.8  3.8  chr7              52444476 52444932 (21837467) C ENSPM-2N_DR       DNA/CMC-EnSpm         (195)   1343    1066 3294485  
  4335    9.6  5.8  0.1  chr7              52444934 52445591 (21836808) C ENSPM-2N_DR       DNA/CMC-EnSpm         (843)    695       1 3294485  
   290   20.0 23.5  0.0  chr7              52445592 52445674 (21836725) + Harbinger-N23_DR  DNA/PIF-Harbinger       170    272   (165) 3294489  
  2052   17.5  3.5  0.7  chr7              52446290 52446691 (21835708) C Kolobok-N1_DR     DNA/Kolobok-T2?         (0)    799     387 3294490  
   812   17.2 11.7  0.0  chr7              52446691 52446853 (21835546) C Kolobok-N1_DR     DNA/Kolobok-T2?       (617)    182       1 3294490 *
  4848    9.0 10.3  0.2  chr7              52446906 52447670 (21834729) + DNA-8-3_DR        DNA/P                   322   1163     (0) 3294491  
   247   10.5  0.0  2.6  chr7              52447801 52447839 (21834560) + LINEX-1_DR        Retroposon              340    377   (428) 3294492  
   243   23.9  0.0  7.1  chr7              52447850 52447939 (21834460) + Helitron-1_DR     RC/Helitron            5188   5271 (21029) 3294493  
   570   19.6 13.1  0.0  chr7              52448039 52448191 (21834208) C CryptonV-N4_DR    DNA/Crypton-V        (4213)   9280    9108 3294494 *
   841   15.8  6.7  0.0  chr7              52448057 52448221 (21834178) C EnSpm-N37_DR      DNA/CMC-EnSpm        (6170)    477     302 3294495  
  2030   15.6  5.8  0.5  chr7              52449378 52449739 (21832660) + L2-49_DR          LINE/L2                2130   2510   (378) 3294496  
  7472   12.0  3.5  2.3  chr7              52449745 52451047 (21831352) C CR1-51_DR         LINE/L2                 (1)   3068    1750 3294497  
   821   19.7 12.9  6.8  chr7              52451039 52451387 (21831012) + L2-49_DR          LINE/L2                2516   2884     (4) 3294496 *
   335   20.8  0.2  0.6  chr7              52451755 52452049 (21830350) + A-rich            Low_complexity            1    293     (0) 3294498  
   315   13.8  5.1  1.6  chr7              52452135 52452193 (21830206) + CryptonA-1_DR     DNA/Crypton-A           160    220  (2147) 3294499  
   561   16.4  1.5 14.1  chr7              52452329 52452527 (21829872) + CryptonA-1_DR     DNA/Crypton-A           355    531  (1836) 3294500  
   259    7.3  0.0  1.8  chr7              52452763 52452818 (21829581) + DNA-1-7_DR        DNA/PIF-Harbinger       660    714   (724) 3294501 *
   279    7.7  0.0  1.9  chr7              52452770 52452822 (21829577) C CryptonV-N4_DR    DNA/Crypton-V        (9919)   3574    3523 3294502  
   226    2.4  0.0  0.0  chr7              52452787 52452827 (21829572) C EnSpm-N38_DR      DNA/CMC-EnSpm        (1464)    978     938 3294503 *
   379   19.2  0.0  2.6  chr7              52452846 52452925 (21829474) C CryptonA-1_DR     DNA/Crypton-A        (2180)    187     110 3294504  
   229   15.7  0.0  8.9  chr7              52453549 52453597 (21828802) + DNA2-16_DR        DNA                   10027  10071  (7980) 3294505 *
   246   22.5  2.5  1.2  chr7              52453558 52453573 (21828826) C EnSpm-15_DR       DNA/CMC-EnSpm        (1419)  10035   10019 3294506  
  1015   19.0 11.3  0.7  chr7              52453574 52453848 (21828551) C ANGEL             DNA/Kolobok             (0)    309       6 3294507  
  1394   13.6 18.8  2.7  chr7              52454388 52454743 (21827656) + Kolobok-N5_DR     DNA/Kolobok-T2?           3    414    (71) 3294508  
   255   16.7  0.0  0.0  chr7              52454731 52454743 (21827656) + DNA8-26_DR        DNA                    1493   1505  (3025) 3294509 *
  2709    5.9 17.1  0.4  chr7              52454744 52455152 (21827247) C TC1DR3            DNA/TcMar-Tc1           (0)   1225     749 3294510  
  1616    2.5  2.5  1.0  chr7              52455161 52455361 (21827038) C L2-1_DR           LINE/L2                 (4)   4981    4778 3294511  
  1273   14.0  8.5  8.5  chr7              52456439 52456791 (21825608) C hAT-N130_DR       DNA/hAT-Ac              (2)    419      69 3294512  
  4476   13.5 10.9  2.1  chr7              52456799 52457783 (21824616) + Mariner-N27_DR    DNA/TcMar-ISRm11          2   1071   (115) 3294513  
   310    7.4  1.9  0.0  chr7              52458028 52458081 (21824318) C ERV1-N6-I_DR      LTR/ERV1             (1082)   3421    3367 3294514 *
  3289   10.8  3.2  4.4  chr7              52458036 52458081 (21824318) C Helitron-N3_DR    RC/Helitron           (901)   2115    1733 3294515  
  3675    7.4  3.2  0.6  chr7              52458082 52458614 (21823785) C Mariner-N38_DR    DNA/TcMar-Tc1           (0)    547       1 3294516  
  3289   10.8  3.2  4.4  chr7              52458615 52458637 (21823762) C Helitron-N3_DR    RC/Helitron           (901)   1732    1521 3294515  
  1541   16.8 22.9  1.9  chr7              52458653 52459142 (21823257) + DNA-TTAA-2_DR     DNA                      72    662     (7) 3294517  
   205   10.3  0.0  0.0  chr7              52459245 52459273 (21823126) + Kolobok-N10B_DR   DNA/Kolobok             170    198    (73) 3294518  
  2015   15.4  5.4  0.0  chr7              52459561 52459911 (21822488) C Kolobok-N3_DR     DNA/Kolobok-T2?         (0)    370       1 3294519  
   271   24.4  5.7  3.5  chr7              52460655 52460794 (21821605) C DNA9-5_DR         DNA                   (640)   4287    4145 3294520  
   217   20.8  0.0  2.1  chr7              52461186 52461230 (21821169) + DNA-6-N1_DR       DNA                       3     46   (662) 3294521  
  1970    7.4 15.9  0.7  chr7              52461231 52461583 (21820816) C TDR7              DNA                     (0)    541     136 3294522  
  3071    7.9  1.7  0.0  chr7              52461586 52462004 (21820395) + hAT-N22C_DR       DNA/hAT-Ac              269    694     (0) 3294523  
   452    4.5 38.6  0.0  chr7              52462016 52462103 (21820296) C DNA6-1_DR         DNA/hAT-hAT5         (1027)    122       1 3294524  
  1085   18.5  0.7 13.9  chr7              52462104 52462392 (21820007) C Kolobok-N1_DR     DNA/Kolobok-T2?       (122)    677     424 3294525  
   286   13.7  5.3  3.9  chr7              52462432 52462507 (21819892) C Kolobok-N1_DR     DNA/Kolobok-T2?       (709)     90      14 3294525  
  2443   11.1  1.6  0.3  chr7              52462939 52463309 (21819090) C HE1_DR1           SINE/tRNA-V-RTE        (22)    380       5 3294526  
  1612   21.2  2.2  5.5  chr7              52462941 52463355 (21819044) + DNA6-6_DR         DNA                    6829   7230  (4051) 3294527 *
   206   17.4  0.0  7.7  chr7              52463348 52463403 (21818996) + ASAT_CY           Satellite               211    262     (0) 3294528 *
   482    8.1 24.4  0.0  chr7              52463669 52463754 (21818645) C LOOPERN3B_DR      DNA/Kolobok-T2          (0)   1049     943 3294529  
  3436   12.7 12.0  1.8  chr7              52463786 52464436 (21817963) C LOOPERN3B_DR      DNA/Kolobok-T2        (333)    716       1 3294529  
   208   11.4  2.1  8.9  chr7              52465182 52465229 (21817170) + Gypsy-208_DR-I    LTR/Gypsy              2159   2203  (1750) 3294530  
   368   25.0  4.9  5.8  chr7              52465355 52465390 (21817009) C DNA8-20_DR        DNA/hAT             (11811)   8977    8944 3294531  
  1733   11.2  4.0  1.0  chr7              52465391 52465687 (21816712) + ANGEL             DNA/Kolobok               4    309     (0) 3294532  
   460   21.9  3.5 12.4  chr7              52465546 52465708 (21816691) + DNA2-7_DR         DNA                    4772   4900  (4750) 3294533 *
   789   19.4  7.3  0.9  chr7              52465709 52465927 (21816472) C TDR6              DNA                     (0)    250      18 3294534  
   205    3.6  0.0  0.0  chr7              52466144 52466167 (21816232) + Dada-tL_DR        DNA/Dada               9878   9901   (506) 3294535  
  6153   10.5  1.3  1.5  chr7              52466168 52467099 (21815300) C TDR2              DNA/TcMar-Tc1           (0)    937       8 3294536  
   638   16.9  0.0  9.0  chr7              52468006 52468174 (21814225) C TDR16             DNA                     (0)    313     159 3294537 *
  1941    8.7  7.3  1.0  chr7              52468158 52468446 (21813953) C L2-5_DRe          LINE/L2                 (0)   2227    1921 3294538  
   403   23.4  6.5  0.0  chr7              52468449 52468572 (21813827) C TDR16             DNA                   (141)    172      41 3294537  
  1214   15.3  0.5  0.5  chr7              52468869 52469072 (21813327) C Kolobok-N10B_DR   DNA/Kolobok            (57)    214      11 3294539  
   701   18.1  2.6  4.8  chr7              52468904 52469095 (21813304) C DNA2-8_DR         DNA/CMC-EnSpm        (1628)   2779    2592 3294540 *
  1007   12.5  0.0  3.1  chr7              52469114 52469278 (21813121) + Kolobok-N10B_DR   DNA/Kolobok               2    161   (110) 3294541  
  1812   12.3 24.2  1.8  chr7              52469280 52469700 (21812699) C hAT-N135_DR       DNA/hAT-Charlie         (0)    542      29 3294542  
   493   19.8  0.8  0.8  chr7              52469710 52469826 (21812573) + Kolobok-N10B_DR   DNA/Kolobok             155    271     (0) 3294543  
  2570   11.4  6.8  2.3  chr7              52469836 52470293 (21812106) + DNAX-15_DR        DNA                       2    479   (288) 3294544  
  4202   11.3 20.8  1.8  chr7              52470294 52471128 (21811271) + Harbinger-4N1B_DR DNA/PIF-Harbinger         1    991   (172) 3294545  
  1614   14.0  1.4  2.9  chr7              52471142 52471421 (21810978) + DNAX-15_DR        DNA                     476    751    (16) 3294546  
   299   14.3  0.0  2.0  chr7              52472375 52472424 (21809975) C Mariner-N31_DR    DNA/TcMar-Tc1          (58)    482     434 3294547  
   381   22.9  4.1  3.2  chr7              52472662 52472783 (21809616) C ASAT_CY           Satellite              (57)    205      83 3294548  
   312   16.3  0.0  0.0  chr7              52472809 52472857 (21809542) + EnSpm-N47_DR      DNA/CMC-EnSpm?         2434   2482   (535) 3294549  
  3043    9.3 19.7  1.0  chr7              52473831 52474430 (21807969) + hAT-N161_DR       DNA/hAT-Ac                1    711   (113) 3294550 *
  3958    8.6  4.6  3.3  chr7              52474427 52475053 (21807346) + DIRS-6_DR         LTR/Ngaro              5917   6526     (0) 3294551  
  3172   12.9  7.6  0.2  chr7              52475054 52475617 (21806782) C hAT-N22C_DR       DNA/hAT-Ac             (81)    613       7 3294552  
  1230   14.3 10.1  2.6  chr7              52475674 52475961 (21806438) + ANGEL             DNA/Kolobok               1    309     (0) 3294553  
   201   18.9  2.5 13.9  chr7              52475892 52475919 (21806480) + EnSpm-14N1_DR     DNA/CMC-EnSpm          2347   2414  (1767) 3294554 *
   201   22.9  0.0  0.0  chr7              52475920 52475967 (21806432) C DNA2-16_DR        DNA                  (7962)  10089   10042 3294555  
   571   17.0  7.8 15.1  chr7              52477201 52477519 (21804880) + hAT-27N1_DR       DNA/hAT-Ac                8    306   (425) 3294556  
   318   25.3  0.0  1.1  chr7              52477527 52477614 (21804785) + Merlin-2_DR       DNA/Merlin             6514   6600  (7321) 3294557  
   226   16.7  0.0  0.0  chr7              52477657 52477692 (21804707) + hAT-N25_DR        DNA/hAT-Ac              102    137   (692) 3294558  
   811   15.6 19.2  0.5  chr7              52477742 52477902 (21804497) + Harbinger-8N2_DR  DNA/PIF-Harbinger        10    200   (348) 3294559  
  1825   11.1  0.0  1.4  chr7              52477904 52478196 (21804203) + hAT-N25B_DR       DNA/hAT-Ac              432    720     (0) 3294560  
   226   26.0  0.0  2.6  chr7              52478197 52478223 (21804176) + EnSpm-N13_DR      DNA/CMC-EnSpm          2464   2488 (19661) 3294561 *
   839   14.2  3.9  0.6  chr7              52478197 52478352 (21804047) + hAT-27N1_DR       DNA/hAT-Ac              571    731     (0) 3294562  
   359    9.5 15.9  0.0  chr7              52478383 52478445 (21803954) C Mariner-N20_DR    DNA/TcMar-Tc1         (136)    733     661 3294563  
   275   22.1  1.0  0.3  chr7              52478441 52478521 (21803878) C Mariner-N20_DR    DNA/TcMar-Tc1         (350)    519     387 3294563 *
  2274   13.5  4.0  0.3  chr7              52478495 52478866 (21803533) C HE1_DR1           SINE/tRNA-V-RTE        (16)    386       1 3294564  
  1139   20.0  9.6  3.4  chr7              52478871 52479264 (21803135) C Mariner-N40_DR    DNA/TcMar-Tc1         (460)    418       1 3294565  
   310   22.9  7.6  0.8  chr7              52479820 52479938 (21802461) C ASAT_CY           Satellite              (43)    219      93 3294566  
   417   16.9  0.0  0.0  chr7              52480146 52480210 (21802189) + ENSPM-2N_DR       DNA/CMC-EnSpm             1     65  (1473) 3294567  
  7145   11.3  3.9  0.7  chr7              52480225 52481401 (21800998) + ENSPM-2N_DR       DNA/CMC-EnSpm           323   1537     (1) 3294568  
   206   23.5 13.9  1.0  chr7              52482452 52482537 (21799862) + DIRS-18_DR        LTR/DIRS               5639   5735   (457) 3294569  
   383   22.3  7.4  0.0  chr7              52482631 52482751 (21799648) C ANGEL             DNA/hAT                (36)    273     144 3294570  
   283   18.6  3.4  0.0  chr7              52482763 52482821 (21799578) C ANGEL             DNA/hAT               (229)     80      20 3294570  
   292   18.8  1.6  0.0  chr7              52482850 52482913 (21799486) C hAT-N29_DR        DNA/hAT-Tip100        (222)   1358    1294 3294571 *
   333   14.0  1.8  0.0  chr7              52482861 52482917 (21799482) C SINE2-5_DR        SINE/tRNA-V-RTE         (0)    282     225 3294572  
   204   26.8  1.1 10.7  chr7              52482870 52482961 (21799438) + DNAX-23_DR        DNA                    4355   4438  (7363) 3294573 *
  1843   19.5  3.2  6.0  chr7              52482917 52483412 (21798987) + Kolobok-N17_DR    DNA/Kolobok-T2          784   1266    (13) 3294574  
   626    8.2 25.6  1.6  chr7              52484000 52484198 (21798201) + TDR7              DNA                     116    361   (180) 3294575 *
  1459   18.9  5.9  5.0  chr7              52484161 52484533 (21797866) C EnSpm-6N1_DR      DNA/CMC-EnSpm        (5390)   3846    3471 3294576 *
  2062   11.5  9.0  1.4  chr7              52484201 52484535 (21797864) + SINE2-4_DR        SINE/tRNA-V-RTE          12    371     (0) 3294577  
   815   15.7  5.1  1.9  chr7              52484397 52484552 (21797847) + EnSpm-N37_DR      DNA/CMC-EnSpm           333    493  (6154) 3294578 *
   697   14.2  0.0  0.0  chr7              52484532 52484644 (21797755) + TDR7              DNA                     350    462    (79) 3294579 *
  1876   11.2  6.5  0.0  chr7              52484642 52484962 (21797437) C DNA-5-8E_DR       DNA/hAT-hAT5          (140)    342       1 3294580  
   584   18.6  4.4  1.4  chr7              52484959 52485094 (21797305) + ASAT_CY           Satellite                64    203    (59) 3294581 *
  4636   10.4  3.7  0.0  chr7              52485773 52486455 (21795944) + DNA-8-3_DR        DNA/P                     1    708   (455) 3294582  
  1212   10.7  1.4  0.5  chr7              52486459 52486665 (21795734) + Harbinger-4N1C_DR DNA/PIF-Harbinger       514    722   (484) 3294583  
   430   13.2  1.5  0.0  chr7              52486663 52486730 (21795669) C Harbinger-4_DR    DNA/PIF-Harbinger    (3181)    164      96 3294584 *
   539   23.1  0.7  3.0  chr7              52486750 52486887 (21795512) + DIRS-1D-LTR_DR    LTR/Ngaro               213    347   (254) 3294585 *
  2004   13.0  4.5  0.6  chr7              52486766 52487097 (21795302) + HE1_DR1           SINE/tRNA-V-RTE          31    375    (27) 3294586  
  2376   13.3 28.6  5.3  chr7              52487199 52487896 (21794503) C hAT-N178_DR       DNA/hAT-Ac              (9)   1698     846 3294587  
   340   14.3 11.4  0.0  chr7              52487899 52487968 (21794431) C hAT-N178_DR       DNA/hAT-Ac           (1201)    506     429 3294587  
   804    8.2  6.2 20.5  chr7              52487976 52488219 (21794180) C hAT-N178_DR       DNA/hAT-Ac           (1492)    215       1 3294587  
   237   11.7  0.0  0.0  chr7              52488713 52488806 (21793593) + hAT-30N1_DR       DNA/hAT-Ac             1311   1404   (629) 3294588 *
   351   16.0  8.0  0.0  chr7              52488725 52488824 (21793575) C hAT-N159_DR       DNA/hAT-Ac            (188)   1634    1527 3294589  
   687   14.5 29.7  0.7  chr7              52489105 52489340 (21793059) + TDR16             DNA/Merlin                6    309     (4) 3294590  
   410   19.6 24.5  1.9  chr7              52489341 52489361 (21793038) + hAT-N53B_DR       DNA/hAT-Ac             3172   3419   (758) 3294591  
  1038    9.8 16.3  5.0  chr7              52489389 52489603 (21792796) C TDR20             DNA/Merlin              (1)    238       1 3294592  
  4671    9.3 14.8  0.6  chr7              52491430 52492206 (21790193) C TDR2              DNA/TcMar-Tc1          (50)    887       1 3294593  
   215    6.7  2.2  0.0  chr7              52492571 52492659 (21789740) + (GAAA)n           Simple_repeat             4     94     (0) 3294594  
  1361   10.3 13.8  6.3  chr7              52495008 52495348 (21787051) + hAT-N108_DR       DNA/hAT-Ac               97    461   (115) 3294595  
   310   16.6  2.2  9.2  chr7              52495268 52495303 (21787096) C DNA9-3_DR         DNA/MULE-MuDR?      (10037)   1342    1213 3294596 *
   337    5.9 10.7  1.8  chr7              52495304 52495320 (21787079) + hAT-2_DR          DNA/hAT-Charlie        2313   2424   (112) 3294597  
   385    5.9  1.2  1.2  chr7              52495321 52495406 (21786993) + P-1_DR            DNA/P                  7512   7597  (2371) 3294598 *
   417    6.4  0.0  0.0  chr7              52495338 52495415 (21786984) + Merlin-2_DR       DNA/Merlin             9536   9613  (4308) 3294599  
   263   10.7  0.0  4.0  chr7              52495350 52495404 (21786995) C EnSpm-N44_DR      DNA/CMC-EnSpm        (1723)   6929    6878 3294600 *
  2224   18.4  9.0  4.6  chr7              52495405 52496236 (21786163) + HATN13_DR         DNA/hAT-Ac                1   1108    (11) 3294601  
   277   10.8 39.2  0.0  chr7              52496238 52496311 (21786088) + hAT-N108_DR       DNA/hAT-Ac              474    576     (0) 3294602  
   221   18.4  8.9  7.3  chr7              52498977 52498995 (21783404) + Dada-tL_DR        DNA/Dada               4641   4777  (5630) 3294603  
   428   12.4  0.9  2.6  chr7              52498996 52499111 (21783288) + Mariner-N5C_DR    DNA/TcMar              1374   1487  (6434) 3294604 *
   436    7.8  1.0  1.0  chr7              52499012 52499115 (21783284) C Mariner-N5C_DR    DNA/TcMar            (5600)   2321    2218 3294605  
   376    8.7  4.8  0.9  chr7              52499023 52499126 (21783273) C Gypsy123-I_DR     LTR/Gypsy            (4738)    676     569 3294606 *
   451   12.9  4.0  0.0  chr7              52499034 52499157 (21783242) + ACROBAT1          DNA/PIF                 786    914   (465) 3294607  
   244   18.8 17.9  1.2  chr7              52499158 52499176 (21783223) C CryptonV-N5_DR    DNA/Crypton-V       (16035)   8500    8334 3294608  
  7005    6.6  3.4  1.9  chr7              52499457 52500468 (21781931) + Mariner-N23_DRe   DNA/TcMar-ISRm11          5   1031     (0) 3294609  
  2220   10.9 10.8  1.0  chr7              52500582 52501052 (21781347) + TDR7              DNA                       1    517    (24) 3294610  
  2436   11.5  1.9  0.8  chr7              52501064 52501423 (21780976) + SINE2-4_DR        SINE/tRNA-V-RTE           5    368     (3) 3294611  
   706   13.4 34.1  1.5  chr7              52501442 52501646 (21780753) + EnSpm-N3C_DR      DNA/CMC-EnSpm             1    271    (12) 3294612  
   411   10.3  6.4  2.6  chr7              52501667 52501776 (21780623) C Harbinger-N17_DR  DNA/PIF-Harbinger    (1224)    421     285 3294613  
   638   22.2  9.9  0.8  chr7              52502293 52502315 (21780084) + EnSpm-N13_DR      DNA/CMC-EnSpm         13578  13814  (8330) 3294614  
   865   18.6  8.2  0.0  chr7              52502316 52502509 (21779890) C ANGEL             DNA/Kolobok            (99)    210       1 3294615  
   852   17.0 12.7  9.8  chr7              52502831 52503098 (21779301) + TE-X-16_DR        DNA/Crypton-A            14    288    (65) 3294616 *
   947    6.3  0.0  0.0  chr7              52503090 52503216 (21779183) + DNA15TA1_DR       DNA/CMC-EnSpm           253    379    (63) 3294617  
  4214   10.7  1.7  1.4  chr7              52503316 52503968 (21778431) + DIRS-8B_DR        LTR/Ngaro              6659   7313     (0) 3294618  
  1037   17.3  9.7  0.0  chr7              52504789 52505014 (21777385) + HATN8_DR          DNA/Zisupton              8    255     (0) 3294619  
  4635    2.0  3.9  0.0  chr7              52505222 52505765 (21776634) + DNA2-16_DR        DNA                    4853   5417 (12634) 3294620  
   210   12.1  0.0  0.0  chr7              52505815 52505847 (21776552) + DNA-N36_DR        DNA                      34     66   (557) 3294621  
   681   16.9 37.8  0.0  chr7              52505864 52506112 (21776287) + Kolobok-N3_DR     DNA/Kolobok-T2?          18    360    (10) 3294622  
   652   18.2  5.0  2.1  chr7              52506277 52506416 (21775983) + DNA-N36_DR        DNA                     480    623     (0) 3294623  
   211   33.7  0.0  1.1  chr7              52506422 52506517 (21775882) C TE-X-27_DR        Unknown                 (0)    212     118 3294624  
  1411    8.3  4.2  0.0  chr7              52506785 52506977 (21775422) + TDR19C            DNA/hAT-Charlie         194    394     (2) 3294625  
   214   15.6 14.8  5.1  chr7              52506930 52506983 (21775416) C EnSpm-N40_DR      DNA/CMC-EnSpm        (2131)   3263    3205 3294626 *
   224   31.1  2.7  0.0  chr7              52507125 52507198 (21775201) C Gypsy-195_DR-I    LTR/Gypsy            (4210)     78       3 3294627  
 11655    3.9  3.0  0.3  chr7              52507239 52508696 (21773703) + ERV1-N3B-LTR_DR   LTR/ERV1                  1   1498     (0) 3294628  
   304   28.1  0.8  0.8  chr7              52508836 52508957 (21773442) C Gypsy-195_DR-LTR  LTR/Gypsy             (248)    207      86 3294629  
  2155   10.1  3.1  0.3  chr7              52509014 52509330 (21773069) + Harbinger-N10_DR  DNA/PIF-Harbinger         3    328     (0) 3294630  
   581   17.3 15.9  0.6  chr7              52509368 52509524 (21772875) C Kolobok-N11_DR    DNA/Kolobok-T2        (277)    194      14 3294631  
  2738   11.4  2.5  0.0  chr7              52509841 52510242 (21772157) + L2-5_DRe          LINE/L2                1816   2227     (0) 3294632  
   311   23.0  4.1  8.6  chr7              52510240 52510434 (21771965) + Crack-2_DR        LINE/L2                3239   3425    (16) 3294633 *
   207   29.2  0.9  1.8  chr7              52510466 52510505 (21771894) + DNA8-25_DR        DNA                     812    850  (3117) 3294634  
  3881   11.2 17.7  0.0  chr7              52510506 52511249 (21771150) C TC1DR2            DNA/TcMar-Tc1           (0)    876       1 3294635  
   288   15.9  3.1  3.1  chr7              52512365 52512429 (21769970) + LTR-11_DR-LTR     LTR                       1     65   (128) 3294636  
   259   10.4  6.1  2.0  chr7              52512434 52512482 (21769917) + Mariner-N1_DR     DNA/TcMar                 1     51   (219) 3294637 *
  2668    8.7  6.3  2.3  chr7              52512440 52512897 (21769502) C DNA-2-10_DR       DNA/TcMar              (31)   1196     721 3294638  
   836   11.8 15.2  2.1  chr7              52512899 52513063 (21769336) C DNA8-12_DR        DNA                   (140)    186       1 3294639  
   619   20.8 17.9  0.6  chr7              52513064 52513208 (21769191) C Harbinger-8N2_DR  DNA/PIF-Harbinger     (378)    170       1 3294640  
   221   13.2  2.6  0.0  chr7              52513182 52513219 (21769180) C DNA2-7_DR         DNA                  (4611)   5039    5001 3294641 *
   501   16.9  0.0  0.0  chr7              52513210 52513286 (21769113) + LTR-11_DR-LTR     LTR                     110    186     (7) 3294636  
   305    9.3  0.0  0.0  chr7              52513301 52513343 (21769056) + LTR-11_DR-I       LTR                       1     43     (0) 3294642  
   949   15.0  0.0  2.0  chr7              52513344 52513499 (21768900) + LTR-11_DR-LTR     LTR                       1    153    (40) 3294643  
  1539   16.7 23.2  0.0  chr7              52513578 52513931 (21768468) + SINE3-1a          SINE/5S-Deu-L2           18    453   (117) 3294644  
   729   18.9 18.3  0.0  chr7              52514420 52514583 (21767816) + DNA-TTAA-2_DR     DNA                     212    405   (264) 3294645  
  1484   14.3 20.0  0.5  chr7              52514890 52515219 (21767180) + L2-1B_DR          LINE/L2                 477    870   (138) 3294646  
   308   19.8  3.9 12.5  chr7              52515185 52515288 (21767111) + EnSpm-N44_DR      DNA/CMC-EnSpm          5383   5478  (3174) 3294647 *
   354   20.2  0.0 15.1  chr7              52515196 52515294 (21767105) C DNA7-N2_DR        DNA/hAT-hAT6          (290)   1724    1639 3294648  
   345   20.2  0.0 13.9  chr7              52515209 52515306 (21767093) C EnSpm-N11_DR      DNA/CMC-EnSpm        (2369)   2984    2899 3294649 *
  2027   11.8  2.4  4.0  chr7              52515221 52515554 (21766845) + DNA8-17_DR        DNA/hAT-Tip100         1309   1637   (176) 3294650 *
  2934    7.1  4.6  0.0  chr7              52515552 52515946 (21766453) C EXPANDER1_DR      LINE/RTE-BovB         (199)   3166    2754 3294651  
   297   10.3 30.8  0.0  chr7              52515946 52516023 (21766376) + L2-1B_DR          LINE/L2                 907   1008     (0) 3294646 *
   226   27.4  5.4  4.5  chr7              52516350 52516460 (21765939) C DNA2-16_DR        DNA                  (3980)  14071   13960 3294652 *
   601   10.5  4.7  1.8  chr7              52516383 52516485 (21765914) C TDR19C            DNA/hAT-Charlie       (197)    199      94 3294653  
   346    2.2  4.4  0.0  chr7              52516486 52516530 (21765869) C TDR12             DNA                     (0)    242     196 3294654  
  2580    8.1  8.7  1.6  chr7              52519505 52519917 (21762482) C DNA15TA1_DR       DNA/CMC-EnSpm           (0)    442       1 3294655  
   558   22.5 13.2  6.0  chr7              52520124 52520374 (21762025) C hAT-N57_DR        DNA/hAT-Ac            (755)    531     264 3294656  
   406   21.8  6.4 15.2  chr7              52520236 52520391 (21762008) C hAT-N81_DR        DNA/hAT-Charlie       (428)    400     257 3294657 *
  2263   12.0  4.5  9.8  chr7              52520392 52520897 (21761502) C DNA-5-8E_DR       DNA/hAT-hAT5            (0)    482       1 3294658  
   367   21.3  5.4  3.2  chr7              52520908 52520999 (21761400) C hAT-N81_DR        DNA/hAT-Charlie       (594)    234     141 3294657 *
   420   21.7  0.0  2.4  chr7              52520918 52521002 (21761397) C hAT-N49_DR        DNA/hAT-Ac            (455)    656     574 3294659  
   292   17.0  0.0  0.0  chr7              52521599 52521651 (21760748) C hAT-N50_DR        DNA/hAT-Ac              (0)    701     649 3294660  
   394   18.0 11.6  3.4  chr7              52522391 52522528 (21759871) + DNAX-16_DR        DNA                       1    149   (274) 3294661  
   768   20.8  0.8 24.3  chr7              52522553 52522953 (21759446) + DNAX-16_DR        DNA                      49    373    (50) 3294662  
   207   23.0  0.0  1.6  chr7              52523728 52523740 (21758659) C DNA-X-17_DR       DNA                   (749)   1625    1614 3294663  
   357   10.3  0.4  0.0  chr7              52523741 52523796 (21758603) C hAT-N126C_DR      DNA/hAT-Ac              (0)    695     594 3294664  
   479    7.4 31.6  0.0  chr7              52523803 52523897 (21758502) C DNA-X-3_DR        DNA                  (1349)    125       1 3294665  
   337   12.2  1.2  1.2  chr7              52523865 52523876 (21758523) + EnSpm-6N1_DR      DNA/CMC-EnSpm          1446   1528  (7708) 3294666 *
   339   11.3  0.0  0.0  chr7              52523877 52523947 (21758452) C Merlin-1_DR       DNA/Merlin           (2343)   8184    8114 3294667  
   200   23.1  9.6  3.0  chr7              52523879 52524034 (21758365) C EnSpm-N25_DR      DNA/CMC-EnSpm        (3702)    984     819 3294668 *
   387   18.0  4.2  2.8  chr7              52523898 52523934 (21758465) C Zisupton-6_DR     DNA/Zisupton         (5614)  16502   16386 3294669  
   611    9.3  0.0  2.1  chr7              52523935 52524033 (21758366) C L2-1B_DR          LINE/L2               (129)    879     783 3294670  
   266    8.7  0.0  2.2  chr7              52524033 52524079 (21758320) C hAT-N122_DR       DNA/hAT-Ac            (531)     46       1 3294671 *
   993    6.2 20.4  0.5  chr7              52524099 52524260 (21758139) + hAT-N66B_DR       DNA/hAT-Charlie           2    195     (0) 3294672  
  1141   10.4  0.0  0.0  chr7              52525070 52525223 (21757176) C TDR19C            DNA/hAT-Charlie         (0)    396     243 3294673  
  1382   13.6  2.6  0.0  chr7              52525227 52525454 (21756945) + DNA-X-2B_DR       DNA                       9    242   (197) 3294674  
   555   18.3 18.3  2.0  chr7              52525516 52525772 (21756627) C DNAX-16_DR        DNA                     (0)    423     126 3294675  
  3183    8.8 11.7  4.3  chr7              52525881 52526428 (21755971) C SINE3-1           SINE/5S-Deu-L2          (1)    589       3 3294676  
   211   19.1  0.0  4.8  chr7              52526827 52526870 (21755529) + hAT-N167B_DR      DNA/hAT-Charlie        1002   1043   (530) 3294677  
   339   14.7  1.9  8.2  chr7              52527451 52527554 (21754845) + Polinton-1_DR     DNA/Maverick          17574  17671   (814) 3294678  
   315    6.8  0.0  2.7  chr7              52527493 52527568 (21754831) + ENSPM-6_DR        DNA/CMC-EnSpm         13955  14028 (18588) 3294679 *
   315    8.3  2.4 13.3  chr7              52527506 52527588 (21754811) C hAT-N159_DR       DNA/hAT-Ac            (314)   1508    1434 3294680  
   333   23.4  0.0  0.0  chr7              52528104 52528180 (21754219) + Harbinger-N31_DR  DNA/PIF-Harbinger       114    190   (495) 3294681  
  1738   17.1  9.4 10.0  chr7              52528181 52528783 (21753616) + hAT-N126B_DR      DNA/hAT-Ac                1    600     (0) 3294682  
   358   12.2  3.4  0.0  chr7              52528923 52528997 (21753402) + Harbinger-N28_DR  DNA/PIF-Harbinger       573    678     (3) 3294683  
  1259    5.8  1.2  0.0  chr7              52529230 52529401 (21752998) C HATN10_DR         DNA/hAT-Ac              (0)    455     282 3294684  
  3003    8.2  3.0  0.0  chr7              52529418 52529846 (21752553) C DNA15TA1_DR       DNA/CMC-EnSpm           (0)    442       1 3294685  
   240    6.2  0.0  0.0  chr7              52531359 52531389 (21751010) + DNAX-16_DR        DNA                       1     31   (392) 3294686  
  2220   13.1  3.9  0.7  chr7              52531390 52531803 (21750596) + HATN1_DR          DNA/hAT                   1    427     (0) 3294687  
   299   17.6 11.8  0.0  chr7              52531804 52531885 (21750514) + CryptonV-3_DR     DNA/Crypton-V          7606   7697 (15756) 3294688 *
   473   13.7  0.0  9.7  chr7              52531821 52531933 (21750466) + DNAX-16_DR        DNA                      61    163   (260) 3294689  
   533   19.8 26.9  2.6  chr7              52531972 52532220 (21750179) + Penelope-1_DR     LINE/Penelope           305    612  (3834) 3294690 *
   639   15.1  0.0  0.8  chr7              52532103 52532222 (21750177) + hAT-N177_DR       DNA/hAT-Tip100          471    589   (381) 3294691  
   496   14.8  4.5 20.0  chr7              52532301 52532478 (21749921) + DNAX-16_DR        DNA                     269    423     (0) 3294692  
   310   16.7  2.0  7.0  chr7              52533083 52533222 (21749177) + Gypsy82-LTR_Dr    LTR/Gypsy               636    713   (632) 3294693 *
   317    7.1  0.0  8.4  chr7              52533165 52533241 (21749158) C EnSpm-N46_DR      DNA/CMC-EnSpm?       (1465)   2275    2205 3294694  
   214   19.3  3.5  0.0  chr7              52533199 52533255 (21749144) + SAT-23_DR         Satellite              2924   2982  (1722) 3294695 *
   855   20.4  0.0  5.7  chr7              52534007 52534285 (21748114) + (CAATA)n          Simple_repeat             1    263     (0) 3294696  
   347   10.3  1.9  5.8  chr7              52534028 52534295 (21748104) + Polinton-1N1_DR   DNA/Maverick          14742  14999   (470) 3294697 *
   459    5.5  0.0  0.0  chr7              52534172 52534299 (21748100) + (TATAA)n          Simple_repeat             1    128     (0) 3294698  
   207   12.5  5.0  0.0  chr7              52534290 52534329 (21748070) C Zisupton-6_DR     DNA/Zisupton         (4844)  17272   17231 3294699 *
  2653    8.5  2.2  0.8  chr7              52536091 52536459 (21745940) C TC1DR3            DNA/TcMar-Tc1           (1)   1224     851 3294700  
  1821    5.8  1.3  0.0  chr7              52536458 52536683 (21745716) C TC1DR3            DNA/TcMar-Tc1         (995)    230       2 3294701 *
   306   25.6  0.0  0.0  chr7              52536684 52536779 (21745620) C DNA8-26_DR        DNA                  (3024)   1506    1411 3294702 *
  1175    1.2  0.0  0.0  chr7              52536683 52536852 (21745547) + (TCTA)n           Simple_repeat             3    172     (0) 3294703  
   369   12.1  0.0  3.0  chr7              52536798 52536865 (21745534) + EnSpm-N61_DR      DNA/CMC-EnSpm          2325   2390  (1743) 3294704 *
   668   24.0 24.1  2.1  chr7              52537038 52537382 (21745017) + DNA6-6_DR         DNA                    6775   7193  (4088) 3294705 *
  1432   12.1  6.3  8.2  chr7              52537096 52537382 (21745017) C SINE2-5_DR        SINE/tRNA-V-RTE         (0)    282       1 3294706  
  1090   16.8 23.3  1.8  chr7              52537383 52537407 (21744992) C EnSpm-N17_DR      DNA/TcMar            (1804)   3291    3000 3294707  
   221   18.5  5.4  3.5  chr7              52538204 52538259 (21744140) C DIRS-13_DR        LTR/DIRS             (2023)   3709    3653 3294708  
   528   16.0 21.8  7.5  chr7              52538272 52538542 (21743857) + ANGEL             DNA/Kolobok               3    309     (0) 3294709  
  1753   13.2  7.0  0.0  chr7              52538760 52539032 (21743367) C HarbingerN6_DR    DNA/PIF-Harbinger       (0)    393     102 3294710  
  1186    6.3 37.2  0.6  chr7              52539033 52539271 (21743128) C DNA8-12_DR        DNA                     (0)    326       1 3294711  
   862    7.3  0.0  0.0  chr7              52539272 52539379 (21743020) C HarbingerN6_DR    DNA/PIF-Harbinger     (284)    109       2 3294712  
  1358   12.0  2.0 15.6  chr7              52539729 52540033 (21742366) + Rex1-53_DR        LINE/Rex-Babar         1785   2053    (10) 3294713  
  2298    7.4 20.7  0.2  chr7              52540306 52540754 (21741645) + TDR7              DNA                       1    541     (0) 3294714  
   555   21.1  5.3  3.9  chr7              52540755 52540781 (21741618) + Merlin-2_DR       DNA/Merlin             7767   7796  (6125) 3294715  
   338   26.3  3.8  2.9  chr7              52541674 52541899 (21740500) + DNA13TA1a_DR      DNA/TcMar-Tc1             5    232    (86) 3294716  
   254   31.1  6.3  3.1  chr7              52541694 52541945 (21740454) + Helitron-2_DR     RC/Helitron           12224  12483 (14929) 3294717 *
  1081   15.5  1.6  5.3  chr7              52542005 52542180 (21740219) + Zisupton-6_DR     DNA/Zisupton           9249   9476 (12640) 3294718  
  1236    3.6 12.5  0.5  chr7              52542181 52542348 (21740051) + DNA-N43_DR        DNA/TcMar-Fot1          530    717   (337) 3294719  
   716   13.9  1.0  1.0  chr7              52542205 52542407 (21739992) + Polinton-1_DR     DNA/Maverick          17600  17802   (683) 3294720 *
   299   29.2  6.2  4.4  chr7              52543850 52544028 (21738371) C DNA-N37_DR        DNA                   (460)    207      26 3294721  
   581   18.1 10.1  0.5  chr7              52545665 52545842 (21736557) + Merlin-N3_DR      DNA/Merlin               26    220    (35) 3294722  
  1637    6.1  2.5  4.6  chr7              52545843 52546084 (21736315) + TDR20             DNA/Merlin                1    237     (2) 3294723  
   227   20.4  0.0  0.0  chr7              52546086 52546129 (21736270) + Merlin-N3_DR      DNA/Merlin              212    255     (0) 3294724  
  2212   12.6  5.1 27.3  chr7              52546369 52547011 (21735388) + Mariner-N14_DR    DNA/TcMar-Tigger          1    531    (49) 3294725  
   212   22.7  1.6 11.0  chr7              52547021 52547149 (21735250) + EnSpm-6N1_DR      DNA/CMC-EnSpm          7282   7399  (1837) 3294726 *
   377   14.9  0.0  0.0  chr7              52547090 52547156 (21735243) + ASAT_CY           Satellite               102    168    (94) 3294727  
   682   17.0  0.0  0.0  chr7              52548048 52548159 (21734240) + SAT-2_DR          Satellite                30    141    (43) 3294728  
   233   10.7  5.2  3.4  chr7              52548163 52548220 (21734179) + hAT-N100B_DR      DNA/hAT-Ac             1165   1223    (29) 3294729  
  2589    7.7 14.3  0.6  chr7              52549276 52549721 (21732678) + Mariner-N38_DR    DNA/TcMar-Tc1            41    547     (0) 3294730  
   317   14.6  0.0 14.3  chr7              52549653 52549732 (21732667) + hAT-N164_DR       DNA/hAT-Tip100         1293   1362   (678) 3294731 *
   802   21.3  8.6  3.7  chr7              52550801 52551034 (21731365) C Penelope-1_DR     LINE/Penelope        (3834)    612     368 3294732  
   823   24.1  2.9  2.9  chr7              52551153 52551391 (21731008) + Penelope-1_DR     LINE/Penelope          4206   4444     (2) 3294733  
   239   10.0  0.0  2.0  chr7              52552151 52552201 (21730198) C HATN11_DR         DNA/hAT-hobo          (166)    761     712 3294734  
  1681    7.5 19.4  1.0  chr7              52552917 52553240 (21729159) + piggyBac-N2_DR    DNA/PiggyBac            154    536     (0) 3294735  
   238   12.8  0.0  0.0  chr7              52554320 52554358 (21728041) C hAT-N68_DR        DNA/hAT-Ac              (1)   3031    2993 3294736 *
  1012   18.0 11.7 10.7  chr7              52554347 52554801 (21727598) + hAT-N126D_DR      DNA/hAT-Ac               61    519    (95) 3294737  
   200   11.8  0.0  2.9  chr7              52554906 52554940 (21727459) C DNA6-1_DR         DNA/hAT-hAT5         (1059)     90      57 3294738  
   931   19.4 12.3  2.9  chr7              52554988 52555305 (21727094) C DNAX-16_DR        DNA                    (30)    393      47 3294739  
   204   22.7  0.0  2.3  chr7              52555915 52555959 (21726440) C hAT-N63_DR        DNA/hAT-Ac           (1404)    306     263 3294740  
   227   21.2  4.6  2.2  chr7              52558127 52558213 (21724186) + hAT-N35C_DR       DNA/hAT-Ac              856    944   (647) 3294741  
   302   17.8  4.0  1.3  chr7              52559288 52559361 (21723038) C ASAT_CY           Satellite              (78)    184     109 3294742  
  2796   13.4 15.5  3.1  chr7              52559362 52559881 (21722518) C Harbinger-N31_DR  DNA/PIF-Harbinger       (0)    685      41 3294743  
   263   14.3  3.6  0.0  chr7              52559882 52559937 (21722462) C CryptonV-1_DR     DNA/Crypton-V         (461)  17412   17355 3294744  
  2796   13.4 15.5  3.1  chr7              52559938 52559968 (21722431) C Harbinger-N31_DR  DNA/PIF-Harbinger       (0)     40       1 3294743  
   276   13.7 10.6  5.6  chr7              52560143 52560227 (21722172) C TDR17             DNA/Sola-1             (11)    237     149 3294745  
  1665    8.3  2.9  0.0  chr7              52560320 52560561 (21721838) C EnSpm-N5_DR       DNA/CMC-EnSpm          (41)    249       1 3294746  
  1422    9.1  4.1  0.4  chr7              52560646 52560865 (21721534) + L2-5_DRe          LINE/L2                1999   2226     (1) 3294747  
   331   13.0  0.0  1.9  chr7              52562267 52562321 (21720078) C DNA8-10_DR        DNA/hAT-Ac           (1202)   2816    2763 3294748 *
  2214   15.4  1.4  0.0  chr7              52562273 52562630 (21719769) C TDR17B            DNA/Sola-1            (771)    775     413 3294749  
   245   20.4  0.0  0.0  chr7              52562653 52562701 (21719698) + ASAT_CY           Satellite               112    160   (102) 3294750  
   390   21.8 15.1  0.6  chr7              52562723 52562874 (21719525) C Crypton-N1_DR     DNA/Crypton-A           (3)    481     308 3294751  
  1106    7.4 12.4  1.9  chr7              52562944 52563137 (21719262) + Mariner-N38_DR    DNA/TcMar-Tc1           334    547     (0) 3294752  
   979   15.6  9.2  2.8  chr7              52563138 52563181 (21719218) + Merlin-1_DR       DNA/Merlin             2541   2793  (7734) 3294753  
  2233   12.0  5.2  1.1  chr7              52564695 52565056 (21717343) + HE1_DR1           SINE/tRNA-V-RTE           4    380    (22) 3294754  
   621   23.5  0.6  2.6  chr7              52564923 52565079 (21717320) + EnSpm-N37_DR      DNA/CMC-EnSpm           335    488  (6159) 3294755 *
  1264   13.2  6.7 10.4  chr7              52565298 52565594 (21716805) + LINEX-1_DR        Retroposon              317    603   (202) 3294756  
  1430    7.4 42.6  0.0  chr7              52565638 52565947 (21716452) C DNA15TA1_DR       DNA/CMC-EnSpm           (0)    442       1 3294757  
  1009   11.2  3.0  2.4  chr7              52565958 52566122 (21716277) + LINEX-1_DR        Retroposon              640    805     (0) 3294756  
  1219   19.9  4.2  7.6  chr7              52566131 52566648 (21715751) C hAT-N126B_DR      DNA/hAT-Ac              (1)    763       1 3294758  
   200   20.8  0.0  3.8  chr7              52566692 52566746 (21715653) C EnSpm-N44_DR      DNA/CMC-EnSpm        (2276)   6376    6324 3294759 *
  2168   11.1  9.6  0.0  chr7              52566715 52567057 (21715342) C HE1_DR1           SINE/tRNA-V-RTE        (20)    382       7 3294760  
  1056   19.9  5.1 16.1  chr7              52566728 52567098 (21715301) + EnSpm-N59_DR      DNA/CMC-EnSpm?         2309   2644  (1025) 3294761 *
  3041   10.9  6.2  0.8  chr7              52568821 52569317 (21713082) + hAT-N61_DR        DNA/hAT-Tip100            2    525     (0) 3294762  
   655   16.3  4.9  0.7  chr7              52569413 52569554 (21712845) C DNAX-16_DR        DNA                    (23)    400     253 3294763  
   203    6.2  0.0  0.0  chr7              52570409 52570440 (21711959) + DNA2-10_DR        DNA                    2688   2719   (802) 3294764  
  3013    3.8  0.3  0.5  chr7              52570781 52571150 (21711249) C SINE3-1           SINE/5S-Deu-L2          (6)    584     216 3294765  
   860   12.3  0.7  1.4  chr7              52571285 52571424 (21710975) + HarbingerN5_DR    DNA/PIF-Harbinger       119    257   (604) 3294766 *
   927   14.0  0.0  0.0  chr7              52571422 52571564 (21710835) + HarbingerN5_DR    DNA/PIF-Harbinger       641    783    (78) 3294767  
   208   19.6 10.1  4.1  chr7              52571513 52571581 (21710818) C CryptonV-N3_DR    DNA/Crypton-V        (1000)  19663   19591 3294768 *
  2326    8.6  0.3  0.6  chr7              52571927 52572267 (21710132) C Mariner-N38_DR    DNA/TcMar-Tc1         (177)    370      31 3294769  
   716   17.5 11.4  0.0  chr7              52572120 52572285 (21710114) + Kolobok-4_DR      DNA/Kolobok-T2         3314   3498  (3133) 3294770 *
   586   29.4  0.5  0.5  chr7              52574417 52574458 (21707941) + Zisupton-6_DR     DNA/Zisupton           8727   8945 (13168) 3294771  
  1051    8.5  0.0  0.0  chr7              52574459 52574635 (21707764) + (TATG)n           Simple_repeat             3    179     (0) 3294772  
   318   24.8  0.0  9.4  chr7              52574496 52574507 (21707892) C EnSpm-6N1_DR      DNA/CMC-EnSpm        (8134)   1102    1052 3294773 *
   653   14.0  1.3  0.7  chr7              52574508 52574658 (21707741) C Kolobok-2_DR      DNA/Kolobok-T2       (3354)   3346    3195 3294774  
   318   24.8  0.0  9.4  chr7              52574659 52574682 (21707717) C EnSpm-6N1_DR      DNA/CMC-EnSpm        (8134)   1051     932 3294773  
  5072   13.5  4.9  4.7  chr7              52574825 52575819 (21706580) + Harbinger-4N1B_DR DNA/PIF-Harbinger         1    997   (166) 3294775  
   224   12.7  7.3  0.0  chr7              52576115 52576169 (21706230) + Rex1-31_DRe       LINE/Rex-Babar         3079   3137   (396) 3294776  
   263   26.8  2.6  0.9  chr7              52577168 52577280 (21705119) + Harbinger-5_DR    DNA/PIF-Harbinger       633    747  (5912) 3294777 *
   306   21.6  2.3  0.0  chr7              52577196 52577283 (21705116) C IS3EU-4_DR        DNA/IS3EU             (856)  14173   14084 3294778  
   295   25.3  5.3  0.0  chr7              52577213 52577307 (21705092) C Gypsy-31-LTR_DR   LTR/Gypsy             (789)    165      66 3294779 *
   288   20.5  3.6  8.4  chr7              52577229 52577340 (21705059) + Helitron-2_DR     RC/Helitron           23607  23713  (3699) 3294780 *
  1266   13.8 24.0  5.7  chr7              52577308 52577811 (21704588) + HATN12B_DR        DNA/hAT-Ac               57    641    (54) 3294781  
   747   15.7 18.7  0.4  chr7              52577811 52578008 (21704391) C Zisupton-6_DR     DNA/Zisupton        (12891)   9225    8992 3294782 *
  2902    9.4  3.5  2.5  chr7              52577840 52578352 (21704047) + Mariner-N38_DR    DNA/TcMar-Tc1            30    547     (0) 3294783  
   309   18.2  5.6  2.1  chr7              52578278 52578367 (21704032) + EnSpm-N13_DR      DNA/CMC-EnSpm          8095   8187 (13962) 3294784 *
  1528   11.3 10.9  3.0  chr7              52578596 52578878 (21703521) + DNA-X-4_DR        DNA                       6    310   (935) 3294785  
  1116   11.9  5.6  5.1  chr7              52578877 52579089 (21703310) + DNA-X-4_DR        DNA                     720    933   (312) 3294786 *
  1091   21.7  0.9  0.9  chr7              52579058 52579089 (21703310) C hAT-N22B_DR       DNA/hAT-Ac            (351)   1028     802 3294787 *
  1714    3.1  0.0  0.0  chr7              52579090 52579284 (21703115) C hAT-N4C_DR        DNA/hAT-Charlie         (0)    195       1 3294788  
  1212    9.7  3.4  0.0  chr7              52579129 52579303 (21703096) C ENSPM-6_DR        DNA/CMC-EnSpm       (10067)  22549   22369 3294789 *
   300   27.1  4.5  2.7  chr7              52579210 52579319 (21703080) + EnSpm-N40_DR      DNA/CMC-EnSpm          3324   3435  (1959) 3294790 *
  1474   10.6 18.8  0.3  chr7              52579289 52579554 (21702845) + DNA-X-4_DR        DNA                     931   1245     (0) 3294791  
   933   15.8 16.0  1.0  chr7              52579555 52579598 (21702801) + Merlin-1_DR       DNA/Merlin             1513   1596  (8931) 3294792  
   637   13.4  9.8  4.7  chr7              52580511 52580674 (21701725) + EnSpm-N21_DR      DNA/CMC-EnSpm            28    199   (280) 3294793  
   209   20.4  0.0  0.0  chr7              52580638 52580681 (21701718) C CryptonV-N5_DR    DNA/Crypton-V       (21523)   3014    2971 3294794 *
   936   21.4  9.6  0.9  chr7              52580689 52580980 (21701419) + EnSpm-N23_DR      DNA/CMC-EnSpm             1    317   (321) 3294795  
  2242   10.2 15.7  0.7  chr7              52581020 52581415 (21700984) + Harbinger-N31_DR  DNA/PIF-Harbinger         1    455   (230) 3294796  
   338   24.4  9.0  7.6  chr7              52581411 52581632 (21700767) + EnSpm-N23_DR      DNA/CMC-EnSpm           414    638     (0) 3294797 *
  1157   20.2 17.5  5.0  chr7              52581728 52582263 (21700136) C hAT-N126B_DR      DNA/hAT-Ac              (0)    600       1 3294798  
   472   17.2 13.9  1.1  chr7              52582264 52582426 (21699973) + EnSpm-N21_DR      DNA/CMC-EnSpm           296    479     (0) 3294799  
  1265   18.0  5.1  6.5  chr7              52583194 52583549 (21698850) + Crypton-N1_DR     DNA/Crypton-A             1    351   (133) 3294800  
  3371   14.6 16.9  8.5  chr7              52586244 52586351 (21696048) + MuDR-2_DR         DNA/MULE-MuDR         13222  14243  (9687) 3294801  
  4781   11.2  8.9  1.0  chr7              52586352 52587191 (21695208) + TDR23             DNA                     242   1147     (0) 3294802  
   639   18.6  0.0  0.9  chr7              52587262 52587375 (21695024) C hAT-N34B_DR       DNA/hAT-Ac              (0)    842     730 3294803 *
  1297   18.7  6.3  0.0  chr7              52587369 52587636 (21694763) + hAT-N48_DR        DNA/hAT-Ac              416    700   (963) 3294804  
  3126   13.4  5.1  1.6  chr7              52587638 52588167 (21694232) + Harbinger-8N2_DR  DNA/PIF-Harbinger         1    548     (0) 3294805  
  1576   12.1 15.7  0.3  chr7              52588168 52588494 (21693905) C hAT-N121_DR       DNA/hAT-Ac            (593)    392      15 3294806  
   284   23.0 11.5  2.4  chr7              52588569 52588724 (21693675) C ASAT_CY           Satellite              (48)    214      45 3294807  
   245   11.5  0.0 13.2  chr7              52590876 52590935 (21691464) C DNA-TA-4_DR       DNA/TcMar            (9096)    699     647 3294808  
   575   10.3  0.0  0.0  chr7              52590949 52591026 (21691373) + DNA-3-2B_DR       DNA/PIF-Harbinger       102    179   (653) 3294809  
  1361   16.6 14.6  1.1  chr7              52591038 52591359 (21691040) + DNA-3-2B_DR       DNA/PIF-Harbinger       468    832     (0) 3294810  
   392   16.2  0.0 11.7  chr7              52591369 52591473 (21690926) C CryptonV-N2_DR    DNA/Crypton-V        (8169)   8469    8376 3294811 *
  1744   17.1  3.6 10.7  chr7              52591404 52591984 (21690415) C DNA-TA-4_DR       DNA/TcMar             (895)    643      92 3294808  
  1786   17.2  0.9  0.9  chr7              52592037 52592353 (21690046) + Harbinger-N13_DR  DNA/PIF-Harbinger         7    323     (1) 3294812  
   401   10.8  0.0  0.0  chr7              52593194 52593343 (21689056) + (GA)n             Simple_repeat             1    150     (0) 3294813 *
   466    5.2  0.0  0.0  chr7              52593236 52593351 (21689048) + hAT-30N1_DR       DNA/hAT-Ac             1323   1438   (595) 3294814  
   446    8.1  8.0  0.9  chr7              52593351 52593450 (21688949) + RTEX-2_DR         LINE/RTE-X             2902   3008   (252) 3294815 *
   277   19.7  5.9  0.6  chr7              52593352 52593388 (21689011) + hAT-N36C_DR       DNA/hAT                 177    337  (1580) 3294816 *
  2128    9.2  2.0  0.3  chr7              52593500 52593795 (21688604) C LOOPERN3B_DR      DNA/Kolobok-T2        (748)    301       1 3294817  
   692    4.5  0.0  0.0  chr7              52593796 52593880 (21688519) + RTEX-2_DR         LINE/RTE-X             3149   3233    (27) 3294815  
   201   17.9  8.8  6.9  chr7              52593978 52594044 (21688355) C DNA-5-4_DR        DNA                   (674)    398     283 3294818  
   220   10.9  6.4  2.0  chr7              52594045 52594091 (21688308) + RTEX-5_DR         LINE/RTE-X             5827   5875    (22) 3294819  
  3029   14.3  8.7  1.7  chr7              52594175 52594772 (21687627) + DIRS-1B-LTR_DR    LTR/Ngaro                 1    623     (0) 3294820  
   725   16.0  3.8  2.1  chr7              52594773 52594920 (21687479) C CryptonV-N4_DR    DNA/Crypton-V        (8391)   5102    4952 3294821  
   646   20.6  6.5  0.9  chr7              52594750 52594778 (21687621) C Kolobok-4_DR      DNA/Kolobok-T2       (3106)   3525    3486 3294822 *
  2629    9.4 11.6  0.6  chr7              52594779 52595271 (21687128) + Mariner-N38_DR    DNA/TcMar-Tc1             1    547     (0) 3294823  
   208   13.3  0.0  0.0  chr7              52595247 52595276 (21687123) + Merlin-1_DR       DNA/Merlin             2150   2179  (8348) 3294824 *
   210   19.6  2.0  0.0  chr7              52595344 52595394 (21687005) C Merlin-1_DR       DNA/Merlin           (8894)   1633    1582 3294825  
   582   15.5  5.1  1.6  chr7              52596453 52596469 (21685930) + DNA-8-22_DR       DNA/hAT-Ac              536    556   (878) 3294826  
  2386   10.7  0.6  0.9  chr7              52596470 52596818 (21685581) C DNA-1-11_DR       DNA                     (0)    724     377 3294827  
   582   15.5  5.1  1.6  chr7              52597246 52597262 (21685137) + DNA-8-22_DR       DNA/hAT-Ac              536    556   (878) 3294828  
  4257   10.8  6.0  0.7  chr7              52597263 52597950 (21684449) C DNA-1-11_DR       DNA                     (0)    724       1 3294829  
  4453   11.1  0.7  0.9  chr7              52597953 52598633 (21683766) + Harbinger-N31_DR  DNA/PIF-Harbinger         1    680     (5) 3294830  
   202   22.6  3.2  1.6  chr7              52599548 52599610 (21682789) C CryptonV-N5_DR    DNA/Crypton-V       (15772)   8765    8702 3294831 *
   243   16.4  7.3  0.0  chr7              52599564 52599618 (21682781) C Zisupton-7_DR     DNA/Zisupton         (5519)  11563   11505 3294832  
   229   13.3  6.7  0.0  chr7              52599579 52599623 (21682776) + DNA2-10_DR        DNA                    2680   2727   (794) 3294833 *
   278   13.0  0.0  3.7  chr7              52599589 52599644 (21682755) + Rex1-31_DRe       LINE/Rex-Babar         3091   3144   (389) 3294834  
   449   25.0  8.1  5.5  chr7              52599898 52600058 (21682341) C hAT-31_DR         DNA/hAT-Ac           (2856)    224      60 3294835  
  3676   11.7 13.7  1.7  chr7              52600085 52600821 (21681578) C hAT-N161_DR       DNA/hAT-Ac              (0)    824       1 3294836  
  1120   18.3 15.7  2.1  chr7              52600934 52601302 (21681097) + EnSpm-N21_DR      DNA/CMC-EnSpm             1    418    (61) 3294837  
   334   23.2 10.7  0.0  chr7              52601863 52601974 (21680425) + Penelope-5_DR     LINE/Penelope          2079   2202   (674) 3294838  
   244   18.0  0.0  0.0  chr7              52601980 52602029 (21680370) C ERV1-N6-I_DR      LTR/ERV1             (1094)   3409    3360 3294839  
   225   18.2  0.0  0.0  chr7              52601981 52602035 (21680364) + L1-53_DR          LINE/L1                1682   1736  (4710) 3294840 *
   290   22.9  0.0  0.0  chr7              52602147 52602207 (21680192) + Zisupton-6_DR     DNA/Zisupton          16664  16724  (5392) 3294841  
   261   13.0  3.5  5.4  chr7              52602163 52602219 (21680180) + Penelope-5_DR     LINE/Penelope          2746   2801    (75) 3294842 *
   239   19.6  1.1  8.0  chr7              52602804 52602897 (21679502) + BHIKHARI-5-I_DR   LTR/ERV1               9169   9256   (402) 3294843  
  1165   19.3  0.0  0.8  chr7              52604294 52604538 (21677861) + CR1-12_DR         LINE/L2                1328   1570   (170) 3294844  
   661   16.8  0.0  0.7  chr7              52604548 52604691 (21677708) C Polinton-1N1_DR   DNA/Maverick         (3214)  12255   12113 3294845  
   757   16.2 11.2  1.6  chr7              52604692 52604860 (21677539) C ERV1-3-I_DR       LTR/ERV1             (6641)    823     639 3294846  
   254    9.5  0.0  4.8  chr7              52604856 52604899 (21677500) + CR1-12_DR         LINE/L2                1699   1740     (0) 3294847 *
   206    9.4  0.0 12.3  chr7              52604866 52604938 (21677461) C hAT-N75_DR        DNA/hAT-Charlie       (265)   1062     998 3294848 *
   259    8.3  1.4  0.0  chr7              52604876 52604947 (21677452) + DNA-6-N2_DR       DNA                    4192   4264   (792) 3294849 *
   295    2.9  0.0  0.0  chr7              52604884 52604952 (21677447) + DNA-1-7_DR        DNA/PIF-Harbinger       671    739   (699) 3294850  
  2024   16.6  7.3  9.6  chr7              52607334 52607959 (21674440) C hAT-N126D_DR      DNA/hAT-Ac              (0)    614       2 3294851  
  6581    4.3 25.1  0.2  chr7              52608176 52609163 (21673236) + LOOPERN1_DR       DNA/Kolobok-T2            1   1234     (0) 3294852  
   226   11.9  2.4  0.0  chr7              52610727 52610768 (21671631) + Zisupton-N1_DR    DNA/Zisupton           1408   1450  (1864) 3294853 *
   242   18.0  0.0  0.0  chr7              52610734 52610783 (21671616) C DNA-N43_DR        DNA/TcMar-Fot1        (364)    690     641 3294854  
   233   21.1  4.1  2.0  chr7              52611346 52611442 (21670957) C TDR16             DNA/Merlin            (136)    177      79 3294855  
  1986   10.2 10.8  3.5  chr7              52611450 52611873 (21670526) + TC1DR3            DNA/TcMar-Tc1           476   1224     (1) 3294856  
   224   17.5  0.0  0.0  chr7              52611840 52611879 (21670520) C DNA8-26_DR        DNA                  (2990)   1540    1501 3294857 *
   410   14.3  3.9  1.5  chr7              52612169 52612296 (21670103) C hAT-N159_DR       DNA/hAT-Ac            (130)   1692    1562 3294858 *
   635    4.5  0.0  0.6  chr7              52612204 52612382 (21670017) + (GA)n             Simple_repeat             2    179     (0) 3294859  
   399    7.5  0.0  3.2  chr7              52612309 52612404 (21669995) C hAT-N159_DR       DNA/hAT-Ac            (187)   1635    1543 3294858 *
   733   19.1  1.1  2.2  chr7              52613384 52613565 (21668834) C Helitron-4_DR     RC/Helitron         (15363)  16505   16326 3294860 *
  1060    7.3  0.0  0.0  chr7              52613430 52613566 (21668833) + SINE2-5_DR        SINE/tRNA-V-RTE         146    282     (0) 3294861  
   884   12.4  2.6  1.9  chr7              52613436 52613591 (21668808) + EnSpm-6N1_DR      DNA/CMC-EnSpm          6276   6432  (2804) 3294862 *
   254   22.8  6.9 12.1  chr7              52613648 52613777 (21668622) + hAT-N201_DR       DNA/hAT-Ac                1    124   (570) 3294863  
   263   13.4 18.1  6.2  chr7              52614142 52614254 (21668145) C DNA11TA1B_DR      DNA/CMC-EnSpm         (700)    112       1 3294864  
  2972   10.1  0.0  0.9  chr7              52614738 52615177 (21667222) + HarbingerN7_DR    DNA/PIF-Harbinger        43    478     (0) 3294865  
   249   17.2 20.2  1.9  chr7              52615179 52615267 (21667132) + hAT-N201_DR       DNA/hAT-Ac              590    694     (0) 3294866  
   221   14.3 14.3  0.0  chr7              52615268 52615330 (21667069) + ASAT_CY           Satellite               134    205    (57) 3294867  
   259   17.6  0.0 12.3  chr7              52615508 52615524 (21666875) C Dada-tL_DR        DNA/Dada             (1254)   9153    9073 3294868  
   409    9.2  1.5  1.4  chr7              52615525 52615598 (21666801) C ENSPM-6_DR        DNA/CMC-EnSpm       (17654)  14962   14875 3294869  
   381   26.0  1.0  3.0  chr7              52615527 52615629 (21666770) + IS3EU-4_DR        DNA/IS3EU             14070  14170   (859) 3294870 *
   373   32.5  0.0  0.8  chr7              52615535 52615658 (21666741) C hAT-N70_DR        DNA/hAT?              (661)    664     542 3294871 *
  1318   16.5  0.0 20.5  chr7              52615553 52615934 (21666465) + ENSPM-6_DR        DNA/CMC-EnSpm         13947  14263 (18353) 3294872 *
  1632   18.7  0.0  1.9  chr7              52615609 52615935 (21666464) C Merlin-1_DR       DNA/Merlin           (8289)   2238    1918 3294873 *
  1757    7.8  0.0  2.3  chr7              52615673 52615935 (21666464) + Mariner-N38_DR    DNA/TcMar-Tc1             1    257   (290) 3294874  
  1254   15.9  2.9  8.0  chr7              52615936 52615979 (21666420) + hAT-N21B_DR       DNA/hAT-Ac              743   1006   (295) 3294875  
   272    4.7 18.6  0.0  chr7              52618268 52618310 (21664089) C TZF28C            DNA/TcMar-Tc1        (1559)     70      20 3294876  
  1101    7.2  9.0  4.0  chr7              52618320 52618508 (21663891) C TZF28C            DNA/TcMar-Tc1           (0)   1629    1432 3294877  
   460   20.4 23.0  0.0  chr7              52618505 52618617 (21663782) + hAT-N31_DR        DNA/hAT-Ac             1098   1236   (226) 3294878 *
  5401   10.1 13.3  0.5  chr7              52618619 52619518 (21662881) C TZF28C            DNA/TcMar-Tc1         (613)   1016       2 3294877  
   214   18.7  2.6 16.6  chr7              52619519 52619605 (21662794) C EnSpm-N33_DR      DNA/CMC-EnSpm        (1918)    339     276 3294879 *
   332   20.4  7.3  0.8  chr7              52619477 52619497 (21662902) C Zisupton-7_DR     DNA/Zisupton         (4589)  12493   12439 3294880  
   453   18.5  0.0  5.9  chr7              52619498 52619658 (21662741) + Zisupton-6_DR     DNA/Zisupton           9187   9338 (12778) 3294881 *
   766    3.8  0.0 12.0  chr7              52619518 52619666 (21662733) C DNA-2-32_DR       DNA/CMC-EnSpm?       (3167)   5615    5483 3294882  
   423   17.5  0.6  1.2  chr7              52619667 52619685 (21662714) C Kolobok-4_DR      DNA/Kolobok-T2       (1497)   5134    4968 3294883  
   332   20.4  7.3  0.8  chr7              52619686 52619717 (21662682) C Zisupton-7_DR     DNA/Zisupton         (4589)  12438   12343 3294880  
  1011   13.0  3.7  3.2  chr7              52619718 52619932 (21662467) + Tc1-1_DR          DNA/TcMar-Tc1             1    216  (1409) 3294884  
   248   13.2  0.0  0.0  chr7              52620287 52620339 (21662060) + HATN16_DR         DNA/hAT-Charlie         733    785   (159) 3294885 *
   283   14.0  0.0  0.0  chr7              52620296 52620352 (21662047) C Zisupton-7_DR     DNA/Zisupton        (12409)   4673    4617 3294886  
   236   21.3  5.3  0.0  chr7              52620298 52620372 (21662027) C Polinton-4_DR     DNA/Maverick         (2343)  17944   17866 3294887 *
   218   20.4  1.1  1.1  chr7              52620353 52620384 (21662015) + Polinton-1_DR     DNA/Maverick          17600  17688   (797) 3294888 *
   210   20.4  1.9  0.0  chr7              52620534 52620587 (21661812) C Zisupton-N1_DR    DNA/Zisupton         (1834)   1480    1426 3294889  
  1196   21.6  7.5  6.5  chr7              52620952 52621016 (21661383) + Helitron-N3_DR    RC/Helitron            1536   1825  (1191) 3294890  
  1397   18.5  7.8  3.4  chr7              52621017 52621441 (21660958) + Mariner-N38_DR    DNA/TcMar-Tc1            70    512    (35) 3294891  
  1196   21.6  7.5  6.5  chr7              52621442 52621497 (21660902) + Helitron-N3_DR    RC/Helitron            1826   2086   (930) 3294890  
   698   14.7  6.9  0.0  chr7              52621748 52621863 (21660536) C ENSPM-6_DR        DNA/CMC-EnSpm        (4187)  27554   27435 3294892  
   221   14.6  3.6  0.0  chr7              52621848 52621902 (21660497) + Helitron-N3B_DR   RC/Helitron            3057   3113  (3491) 3294893 *
  1766   17.1 11.3  6.3  chr7              52621900 52622547 (21659852) C Merlin-2_DR       DNA/Merlin           (9887)   4034    3357 3294894  
  6670    1.9  1.8  0.1  chr7              52622549 52623321 (21659078) + DNA2-2_DR         DNA                       1    786     (0) 3294895  
   291   18.3 37.6  0.0  chr7              52623324 52623416 (21658983) C ENSPM-6_DR        DNA/CMC-EnSpm        (4409)  27332   27210 3294892  
  8306    5.5  5.3  0.1  chr7              52623419 52624505 (21657894) C Harbinger3N_DR    DNA/PIF-Harbinger       (0)   1144       1 3294896  
   376    8.8  1.0 16.9  chr7              52624597 52624692 (21657707) + TDR7              DNA                       1     83   (458) 3294897  
   276    4.9  2.4  0.0  chr7              52624659 52624699 (21657700) C hAT-N127_DR       DNA/hAT-Charlie      (4878)   5438    5397 3294898 *
   232   22.0  0.0  0.0  chr7              52625121 52625170 (21657229) + LOOPERN2_DR       DNA/Kolobok-T2          842    891   (484) 3294899  
   207   25.4  1.4  4.2  chr7              52625304 52625377 (21657022) + DNA9TA1_DR        DNA/CMC-EnSpm          2062   2133  (1200) 3294900 *
   225   20.4  0.0  3.4  chr7              52625316 52625376 (21657023) C TDR8B             DNA/hAT-Ac            (260)    703     645 3294901  
  1430    8.1  1.0  1.5  chr7              52625854 52626053 (21656346) + TC1DR3B           DNA/TcMar-Tc1            12    210   (679) 3294902 *
  3628    7.6  3.8  0.0  chr7              52626043 52626540 (21655859) + TC1DR3            DNA/TcMar-Tc1           709   1225     (0) 3294903  
   206   20.0  0.0  0.0  chr7              52626506 52626545 (21655854) C DNA8-26_DR        DNA                  (2990)   1540    1501 3294904 *
   383   19.9 17.6  3.9  chr7              52626676 52626811 (21655588) + Harbinger-N27_DR  DNA/PIF-Harbinger?       53    206    (14) 3294905 *
   458   19.2  0.0 14.3  chr7              52626800 52626951 (21655448) + EnSpm-17_DR       DNA/CMC-EnSpm          2697   2829  (6447) 3294906 *
  1364   10.3 10.2  1.1  chr7              52626817 52627062 (21655337) C ANGEL             DNA/Kolobok             (4)    305      38 3294907  
   416    7.0 15.4  6.1  chr7              52627100 52627190 (21655209) C DNA11TA1_DR       DNA/CMC-EnSpm         (104)     99       1 3294908  
   224   24.2  7.6  1.0  chr7              52627346 52627437 (21654962) + MuDR-2_DR         DNA/MULE-MuDR          5410   5507 (18426) 3294909 *
   991   14.6  6.3 10.6  chr7              52627360 52627643 (21654756) + ANGEL             DNA/Kolobok              37    309     (0) 3294910  
   283   13.6 10.2  0.0  chr7              52627595 52627653 (21654746) C EnSpm-17_DR       DNA/CMC-EnSpm        (6512)   2764    2700 3294911 *
   241   11.9  4.8  0.0  chr7              52627621 52627662 (21654737) C hAT-N79_DR        DNA/hAT-Ac            (376)   1713    1670 3294912 *
   213   17.9  0.0  0.0  chr7              52627894 52627932 (21654467) C hAT-N126D_DR      DNA/hAT-Ac              (0)    614     576 3294913  
  3573   16.3  3.3  2.5  chr7              52627935 52628608 (21653791) C TDR8D             DNA                     (0)    679       1 3294914  
  1217   16.2 10.8  4.2  chr7              52628609 52628942 (21653457) C hAT-N130_DR       DNA/hAT-Ac             (36)    385      31 3294915  
   734   17.2  4.0  0.6  chr7              52628921 52629072 (21653327) C DNA7-N1_DR        DNA/Zisupton         (5570)   4847    4691 3294916 *
  2497   10.5  0.8  0.3  chr7              52628941 52629293 (21653106) C SINE2-3_DR        SINE/tRNA-V-RTE         (4)    364      10 3294917  
   258   25.0  3.1  0.0  chr7              52629241 52629304 (21653095) + DNA8-10_DR        DNA/hAT-Ac             2751   2816  (1202) 3294918 *
   553   21.6  4.5  2.8  chr7              52630418 52630593 (21651806) C DNA-TA-4_DR       DNA/TcMar            (5067)   4728    4550 3294919 *
   783   19.2  4.1  1.5  chr7              52630468 52630663 (21651736) + MuDR-2_DR         DNA/MULE-MuDR         18839  19039  (4894) 3294920 *
  3202   18.4  1.0 16.9  chr7              52630493 52631469 (21650930) + Merlin-1_DR       DNA/Merlin             8202   9045  (1482) 3294921  
   911   17.2  1.8  3.8  chr7              52631288 52631504 (21650895) C MuDR-2_DR         DNA/MULE-MuDR        (4894)  19039   18827 3294922 *
   976   12.6  3.4  3.8  chr7              52631326 52631529 (21650870) + CryptonV-N1_DR    DNA/Crypton-V          7976   8155  (1896) 3294923  
   905   13.9  5.7 15.9  chr7              52631479 52631761 (21650638) + DNA2-16_DR        DNA                   12322  12579  (5472) 3294924 *
   712   12.8 28.7  0.4  chr7              52631886 52632093 (21650306) + TE-X-26_DR        Unknown                 122    388   (194) 3294925  
  2763    9.7  1.5  3.8  chr7              52632103 52632564 (21649835) C HATN10_DR         DNA/hAT-Ac              (0)    455       4 3294926  
   434   20.3  0.0  0.8  chr7              52632573 52632691 (21649708) + TE-X-26_DR        Unknown                 461    578     (4) 3294925  
   203   16.2  0.0  5.9  chr7              52632888 52632959 (21649440) C hAT-2n1_DR        DNA/hAT-Charlie        (52)   1158    1091 3294927 *
   298   12.8  0.0  8.4  chr7              52632901 52632977 (21649422) C Harbinger-5_DR    DNA/PIF-Harbinger    (5892)    767     697 3294928  
   288   15.0  9.4  2.9  chr7              52634814 52634909 (21647490) + EnSpm-9_DR        DNA/CMC-EnSpm           677    778  (7842) 3294929  
   270    8.2  0.0  1.6  chr7              52634856 52634917 (21647482) C IS3EU-1_DR        DNA/IS3EU            (6732)   1972    1912 3294930 *
   253   15.7 12.4  0.0  chr7              52634918 52634939 (21647460) C hAT-N179_DR       DNA/hAT-Tip100        (447)    442     348 3294931  
   601   19.6 15.8  5.2  chr7              52635535 52635580 (21646819) + DNA-8-24_DR       DNA/hAT-Tip100          439    709  (1073) 3294932  
   718   14.6 23.5  0.8  chr7              52635581 52635780 (21646619) C TDR6              DNA                     (0)    250       6 3294933  
   222   11.4  0.0  6.8  chr7              52635795 52635841 (21646558) C EnSpm-6N1_DR      DNA/CMC-EnSpm        (1891)   7345    7302 3294934  
  4060    8.3  7.1  2.4  chr7              52635842 52636472 (21645927) + TZF28B            DNA/TcMar-Tc1             1    660   (954) 3294935  
  3755    6.3  0.0  0.8  chr7              52636469 52636961 (21645438) + TZF28B            DNA/TcMar-Tc1          1126   1614     (0) 3294936 *
   311   20.8 14.3  3.0  chr7              52638789 52638907 (21643492) C Kolobok-N10B_DR   DNA/Kolobok             (0)    271     140 3294937  
   208   16.0  0.0 10.5  chr7              52638865 52638927 (21643472) C IS4EU-1_DR        DNA/PIF-ISL2EU       (2704)   2300    2244 3294938 *
  1977   11.0  2.7  2.0  chr7              52638953 52639249 (21643150) C Harbinger-4N1_DR  DNA/PIF-Harbinger       (0)   1021     723 3294939  
  4009    7.0  3.8  5.4  chr7              52639257 52639856 (21642543) + Harbinger-N30_DR  DNA/PIF-Harbinger?        1    591     (8) 3294940  
  1672   12.8 20.8  3.1  chr7              52639856 52640292 (21642107) C Harbinger-4N1B_DR DNA/PIF-Harbinger     (284)    879     368 3294941 *
   668   15.5  0.0  0.0  chr7              52640303 52640405 (21641994) C Harbinger-4N1_DR  DNA/PIF-Harbinger     (918)    103       1 3294942  
  2885    8.1  7.8  1.4  chr7              52640738 52641224 (21641175) C Mariner-N38_DR    DNA/TcMar-Tc1           (0)    547      30 3294943  
   609   17.8  6.0  8.9  chr7              52641074 52641258 (21641141) + Dada-U1A_DR       DNA/Dada               3715   3894  (7085) 3294944 *
   735    8.1 11.9  4.6  chr7              52641117 52641259 (21641140) + CryptonV-N4_DR    DNA/Crypton-V          4961   5113  (8380) 3294945  
   207   13.9  0.0  0.0  chr7              52642584 52642619 (21639780) C CryptonV-N3_DR    DNA/Crypton-V        (1814)  18849   18814 3294946  
   288   20.2 18.0  0.8  chr7              52642996 52643095 (21639304) C hAT-N130_DR       DNA/hAT-Ac            (304)    117       1 3294947  
  1632   15.1 14.6  0.8  chr7              52643312 52643646 (21638753) + HE1_DR1           SINE/tRNA-V-RTE           3    383    (19) 3294948  
   241   16.9  2.7  4.1  chr7              52643600 52643673 (21638726) + DNA-6-N4_DR       DNA/IS3EU              1373   1445  (2432) 3294949 *
   330   14.7 13.2  3.5  chr7              52643826 52643931 (21638468) C hAT-N150_DR       DNA/hAT-Blackjack     (462)   1221    1106 3294950  
   231    8.3  0.0  2.8  chr7              52644552 52644588 (21637811) + ASAT_CY           Satellite                83    118   (144) 3294951  
   228    8.3 10.3 11.9  chr7              52644589 52644616 (21637783) C EnSpm-N47_DR      DNA/CMC-EnSpm?        (687)   2327    2264 3294952  
   684   15.6  5.1  4.5  chr7              52644875 52645047 (21637352) C Merlin-N3_DR      DNA/Merlin             (50)    205      32 3294953  
  1669   16.5 24.2  7.3  chr7              52645048 52645734 (21636665) C hAT-N106_DR       DNA/hAT-Ac              (0)    795       1 3294954  
   204   18.7  0.0 10.8  chr7              52646112 52646183 (21636216) + CryptonV-N3_DR    DNA/Crypton-V         20275  20339   (324) 3294955 *
   611    6.7  0.0  1.3  chr7              52646133 52646284 (21636115) + (TG)n             Simple_repeat             1    150     (0) 3294956  
   354   16.5  0.8  0.8  chr7              52646173 52646195 (21636204) + Gypsy82-LTR_Dr    LTR/Gypsy               633    728   (617) 3294957 *
   444   13.5  0.0  0.0  chr7              52646196 52646212 (21636187) C Helitron-2_DR     RC/Helitron         (21303)   6109    6040 3294958  
   446    4.9  0.0  0.0  chr7              52646213 52646293 (21636106) + EnSpm-7_DR        DNA/CMC-EnSpm          7094   7174  (3860) 3294959  
   225   16.9  8.1  4.7  chr7              52646256 52646317 (21636082) + Helitron-2_DR     RC/Helitron           24153  24216  (3196) 3294960 *
   207   25.0  1.8  0.0  chr7              52646866 52646921 (21635478) + BEL11-I_DR        LTR/Pao                3408   3464  (2535) 3294961  
  1642   15.8  8.7  4.0  chr7              52647299 52647342 (21635057) C DNA6-6_DR         DNA                  (6683)   4598    4226 3294962  
  2172    8.7  9.3  0.3  chr7              52647343 52647655 (21634744) C SINE2-4_DR        SINE/tRNA-V-RTE         (0)    371      31 3294963  
   246   29.8 11.1  0.7  chr7              52647773 52647907 (21634492) + DNA-2-32_DR       DNA/CMC-EnSpm?         3785   3933  (4849) 3294964 *
   382   14.2 25.6  1.9  chr7              52647814 52647942 (21634457) C Helitron-2_DR     RC/Helitron          (4095)  23317   23202 3294965  
   359   14.6  0.0  6.0  chr7              52647831 52647954 (21634445) C Zisupton-7_DR     DNA/Zisupton         (5589)  11493   11377 3294966 *
   701   10.6  0.0  1.1  chr7              52647860 52648075 (21634324) + (CA)n             Simple_repeat             1    213     (0) 3294967  
   669   20.6  0.0 11.0  chr7              52647929 52648190 (21634209) C Helitron-2_DR     RC/Helitron          (3723)  23689   23454 3294968 *
  1168   14.8  2.9  3.3  chr7              52647997 52648241 (21634158) C HE1_DR1           SINE/tRNA-V-RTE       (157)    245       2 3294969  
   324   18.2  4.5  0.0  chr7              52648184 52648249 (21634150) C DNA8-9_DR         DNA/hAT-Ac            (581)    870     802 3294970 *
   308   17.6  9.8  1.0  chr7              52648274 52648365 (21634034) C ASAT_CY           Satellite              (57)    205     106 3294971  
  4074    8.8  3.1 13.9  chr7              52648515 52649276 (21633123) + DNA14-5-1_DR      DNA                       4    693     (0) 3294972  
  1613   11.9 13.3  0.3  chr7              52649367 52649660 (21632739) + TDR2              DNA/TcMar-Tc1             6    337   (600) 3294973  
   878   11.0  5.5  0.0  chr7              52649662 52649807 (21632592) + TDR2              DNA/TcMar-Tc1           784    937     (0) 3294974  
   227   24.0  0.0  8.3  chr7              52649887 52649977 (21632422) + Gypsy118-LTR_DR   LTR/Gypsy               422    505   (528) 3294975 *
   450    6.2  0.0  0.0  chr7              52649904 52650033 (21632366) C ERV1-N3-I_DR      LTR/ERV1              (847)   3744    3615 3294976  
   380    9.9  0.0  0.0  chr7              52649946 52650046 (21632353) + hAT-2n1_DR        DNA/hAT-Charlie        1051   1151    (59) 3294977 *
   377    5.2 13.0  0.0  chr7              52650047 52650057 (21632342) C EnSpm-N14_DR      DNA/CMC-EnSpm         (929)   3648    3522 3294978  
  1202   13.2  9.6  0.0  chr7              52651982 52652201 (21630198) + TDR12             DNA                       2    242     (0) 3294979  
   738   11.8  1.4  5.8  chr7              52652249 52652392 (21630007) C EnSpm-N21_DR      DNA/CMC-EnSpm          (57)    422     285 3294980  
   260   12.8  0.0  0.0  chr7              52652394 52652432 (21629967) + HATN2_DR          DNA/hAT                   1     39  (1180) 3294981 *
   371   12.1  3.3  9.3  chr7              52652418 52652508 (21629891) + HATN2_DR          DNA/hAT                  58    143  (1076) 3294982  
  2353   14.1 23.9  3.1  chr7              52652515 52653137 (21629262) + HATN2_DR          DNA/hAT                 471   1219     (0) 3294983  
  1173   15.0  8.6  4.1  chr7              52653138 52653416 (21628983) C EnSpm-N21_DR      DNA/CMC-EnSpm         (188)    291       1 3294984  
   699   19.5  3.2  0.0  chr7              52653644 52653797 (21628602) C DNA7-N1_DR        DNA/Zisupton         (5568)   4849    4691 3294985 *
  2281   11.0  7.0  0.0  chr7              52653663 52654018 (21628381) C HE1_DR1           SINE/tRNA-V-RTE        (19)    383       3 3294986  
  1369   21.9  2.0  7.6  chr7              52654019 52654059 (21628340) + Merlin-1_DR       DNA/Merlin             8551   8571  (1956) 3294987  
   397    9.0  2.1 45.0  chr7              52654554 52654695 (21627704) + DNA6-6_DR         DNA                    9909  10008  (1273) 3294988 *
   428   18.4  2.5  4.5  chr7              52654571 52654588 (21627811) C Polinton-1_DR     DNA/Maverick          (719)  17766   17611 3294989  
   620   14.7  1.4  8.3  chr7              52654589 52654729 (21627670) + hAT-N48B_DR       DNA/hAT-Ac             1529   1660   (480) 3294990  
   435   15.4  0.0  1.0  chr7              52654655 52654759 (21627640) C Helitron-2_DR     RC/Helitron         (21306)   6106    6003 3294991 *
   293   19.3  1.8  8.5  chr7              52654659 52654771 (21627628) C DNA9TA1_DR        DNA/CMC-EnSpm        (1196)   2137    2032 3294992 *
  4442    5.0  0.2  0.0  chr7              52654924 52655468 (21626931) + TC1DR3            DNA/TcMar-Tc1             1    546   (679) 3294993  
  5257    6.0  1.2  0.0  chr7              52655470 52656137 (21626262) + TDR8D             DNA                       4    679     (0) 3294994  
  4273    7.6  8.5  0.6  chr7              52656138 52656771 (21625628) + TC1DR3            DNA/TcMar-Tc1           542   1225     (0) 3294995  
   252   10.1  0.0 10.0  chr7              52657939 52658004 (21624395) C EnSpm-6N1_DR      DNA/CMC-EnSpm        (2782)   6454    6395 3294996 *
   398   29.3  5.6  0.2  chr7              52657950 52658322 (21624077) + hAT-N22_DR        DNA/hAT-Ac              343    735  (1003) 3294997  
   753   16.4  0.6  4.1  chr7              52658323 52658334 (21624065) + (TTCA)n           Simple_repeat             1    371     (0) 3294998  
  1702   13.0 18.0  0.7  chr7              52658370 52658757 (21623642) C HATN10_DR         DNA/hAT-Ac              (0)    455       1 3294999  
  4129    9.9 28.6  3.9  chr7              52658860 52659886 (21622513) + hAT-N69_DR        DNA/hAT-Ac                1   1271     (2) 3295000  
   410   23.8  8.5  1.2  chr7              52660816 52660968 (21621431) + EnSpm-N10_DR      DNA/CMC-EnSpm          1727   1890  (7418) 3295001 *
   595   15.8  0.9  0.0  chr7              52660848 52660961 (21621438) + ANGEL             DNA/Kolobok             147    261    (48) 3295002  
   372   25.7  1.4  2.1  chr7              52660962 52660990 (21621409) C TE-X-13_DR        Unknown              (1153)   1272    1131 3295003  
   225   19.4  0.0  1.5  chr7              52661274 52661341 (21621058) + ENSPM-6_DR        DNA/CMC-EnSpm         28299  28365  (4251) 3295004 *
   999   23.8  1.6  1.2  chr7              52661308 52661340 (21621059) C MuDR-2_DR         DNA/MULE-MuDR        (3650)  20283   20250 3295005  
  2352    8.8  5.5  0.0  chr7              52661341 52661703 (21620696) + HE1_DR1           SINE/tRNA-V-RTE           1    383    (19) 3295006  
   715   16.9 11.6  1.1  chr7              52661550 52661722 (21620677) + ZFERV-2N2-I_DR    LTR/ERV1               5740   5930  (1517) 3295007 *
  1540   15.4 17.3  0.5  chr7              52661696 52662054 (21620345) C L1-33_DR          LINE/L1               (742)   4840    4422 3295008  
   399    9.6  1.5  0.7  chr7              52662282 52662417 (21619982) C DNA8-10_DR        DNA/hAT-Ac           (2281)   1737    1601 3295009 *
   449    5.7  0.8  0.0  chr7              52662297 52662418 (21619981) + DNA-X-5_DR        DNA/hAT                 981   1103   (118) 3295010 *
   519    3.6  0.0  1.8  chr7              52662316 52662429 (21619970) + hAT-N134B_DR      DNA/hAT?                711    822   (104) 3295011  
   505   13.1  3.9  0.0  chr7              52662430 52662463 (21619936) C EnSpm-N42B_DR     DNA/CMC-EnSpm        (2859)   1440    1287 3295012  
  1330   11.9  0.0  0.0  chr7              52663645 52663837 (21618562) C TDR3B             DNA/hAT-Charlie         (0)    193       1 3295013  
   205   22.9  0.0 19.3  chr7              52663838 52663953 (21618446) + DNA2-7_DR         DNA                    4307   4401  (5249) 3295014 *
  1075   19.4  0.5  0.0  chr7              52663838 52663850 (21618549) C DNA-6-N5B_DR      DNA                  (1581)   1860    1726 3295015  
   669   19.4  1.2  2.5  chr7              52663857 52664020 (21618379) + ANGEL             DNA/Kolobok               9    170   (139) 3295016  
   735   16.8  0.0 11.3  chr7              52664021 52664168 (21618231) + hAT-N125_DR       DNA/hAT-Ac                1    133  (1063) 3295017  
  4464   10.9  6.5 11.0  chr7              52664169 52665219 (21617180) C hAT-N107_DR       DNA/hAT-Ac              (0)   1008       1 3295018  
  5606   10.6  4.8 10.2  chr7              52665225 52666346 (21616053) + hAT-N125_DR       DNA/hAT-Ac              130   1196     (0) 3295019  
   328   25.6  7.7  0.0  chr7              52666327 52666344 (21616055) + EnSpm-N47_DR      DNA/CMC-EnSpm?         1917   2042   (975) 3295020 *
   487   18.4  0.0  1.0  chr7              52666345 52666443 (21615956) + ANGEL             DNA/Kolobok             161    258    (51) 3295021  
   270   22.3 15.8  3.0  chr7              52666349 52666468 (21615931) + DNA8-20_DR        DNA/hAT                8807   8941 (11847) 3295022 *
   494   19.7  3.5 10.2  chr7              52666806 52667003 (21615396) + Harbinger-N19_DR  DNA/PIF-Harbinger         2    187   (436) 3295023  
   488    6.3  0.0  0.0  chr7              52667043 52667105 (21615294) C Kolobok-N3_DR     DNA/Kolobok-T2?         (0)    370     308 3295024  
   332   16.4  0.0  0.0  chr7              52667107 52667161 (21615238) + hAT-N94_DR        DNA/hAT-Charlie           2     56  (1015) 3295025 *
  1129    5.5  3.5  4.7  chr7              52667153 52667323 (21615076) + hAT-N94_DR        DNA/hAT-Charlie         903   1071     (0) 3295026  
  1462   15.6  6.6  3.2  chr7              52667324 52667628 (21614771) C Kolobok-N3_DR     DNA/Kolobok-T2?        (55)    315       1 3295027  
   816   18.4 11.6  5.9  chr7              52667630 52667871 (21614528) + Harbinger-N19_DR  DNA/PIF-Harbinger       261    515   (108) 3295028  
   377   16.7  2.3  2.3  chr7              52667850 52667935 (21614464) C DNA9-3_DR         DNA/MULE-MuDR?       (9784)   1595    1510 3295029 *
   531   11.8  0.0  0.0  chr7              52667868 52667943 (21614456) + HE1_DR1           SINE/tRNA-V-RTE         103    178   (224) 3295030  
  5078   11.0  9.4  4.1  chr7              52667946 52668891 (21613508) C TDR8              DNA/PIF-Harbinger       (0)   1155     162 3295031  
   439   11.2  2.1  5.0  chr7              52668882 52668894 (21613505) + Helitron-2_DR     RC/Helitron           23581  23599  (3813) 3295032 *
   281    5.1  2.6  0.0  chr7              52668895 52668933 (21613466) + TDR8B             DNA/hAT-Ac              795    834   (129) 3295033  
   266   20.3  7.8  0.0  chr7              52668920 52668983 (21613416) + EnSpm-N13_DR      DNA/CMC-EnSpm          1902   1970 (20179) 3295034 *
   798   10.1 14.8  1.9  chr7              52668960 52669101 (21613298) C DNA-N43_DR        DNA/TcMar-Fot1        (336)    718     559 3295035  
   439   11.2  2.1  5.0  chr7              52668984 52669030 (21613369) + Helitron-2_DR     RC/Helitron           23600  23674  (3738) 3295032 *
   820   17.8  3.3  5.3  chr7              52669004 52669216 (21613183) + Helitron-2_DR     RC/Helitron           23608  23816  (3596) 3295036 *
   864   12.7  7.0  5.0  chr7              52669062 52669219 (21613180) C DNA7-N2_DR        DNA/hAT-hAT6          (428)   1586    1426 3295037  
   462   23.4 11.7  2.3  chr7              52669084 52669245 (21613154) + ERV1-N1-I_DR      LTR/ERV1               1649   1825  (3692) 3295038 *
   889    4.6  0.0  0.0  chr7              52669324 52669431 (21612968) + SINE2-1B_DR       SINE/tRNA                 1    108    (90) 3295039  
   801   10.0  9.4  5.7  chr7              52669648 52669817 (21612582) + DNA11TA1B_DR      DNA/CMC-EnSpm            22    197     (6) 3295040  
   314   17.2  0.0 14.3  chr7              52669748 52669835 (21612564) C CryptonV-3_DR     DNA/Crypton-V       (20622)   2831    2755 3295041 *
  8440    7.8  3.9  0.2  chr7              52670557 52671732 (21610667) C TC1DR3            DNA/TcMar-Tc1           (3)   1222       3 3295042  
   524   12.7  1.0  2.9  chr7              52671655 52671699 (21610700) + DNA8-25_DR        DNA                     557    711  (3256) 3295043 *
   575   12.2  1.2  0.7  chr7              52671700 52671849 (21610550) C CryptonV-3_DR     DNA/Crypton-V       (22922)    531     418 3295044  
   376   15.6  4.0  2.6  chr7              52671734 52671884 (21610515) + Zisupton-7_DR     DNA/Zisupton          12419  12571  (4511) 3295045 *
   270    7.3 10.4  7.8  chr7              52671741 52671903 (21610496) + EnSpm-N37_DR      DNA/CMC-EnSpm          4253   4419  (2228) 3295046 *
  3028   10.8 26.5  0.7  chr7              52672762 52673417 (21608982) C HATN13_DR         DNA/hAT-Ac              (1)   1118     295 3295047  
  2607    8.4 15.0  1.1  chr7              52673411 52673889 (21608510) + hAT-N57_DR        DNA/hAT-Ac              698   1242    (44) 3295048 *
  1133   11.8  1.9  9.4  chr7              52673889 52674093 (21608306) C HATN13_DR         DNA/hAT-Ac            (928)    191       1 3295047 *
   330   15.8  0.0  0.0  chr7              52674046 52674102 (21608297) + DNA2-16_DR        DNA                   14042  14098  (3953) 3295049 *
  1815    7.7  0.4  0.8  chr7              52674192 52674440 (21607959) + SINE2-4_DR        SINE/tRNA-V-RTE         124    371     (0) 3295050  
   309   18.7 25.2  0.0  chr7              52674438 52674576 (21607823) C DNA9-5_DR         DNA                   (609)   4318    4145 3295051 *
   450   12.7  0.0  0.0  chr7              52675018 52675088 (21607311) + hAT-N126B_DR      DNA/hAT-Ac                1     71   (529) 3295052 *
  1870   14.9  7.9  2.1  chr7              52675055 52675089 (21607310) + EnSpm-6N1_DR      DNA/CMC-EnSpm          6026   6245  (2991) 3295053  
  2391    6.2  8.1  1.9  chr7              52675090 52675435 (21606964) + SINE2-3_DR        SINE/tRNA-V-RTE           1    367     (1) 3295054 *
  2795    9.3  8.3  2.8  chr7              52675430 52675947 (21606452) + hAT-N126B_DR      DNA/hAT-Ac               55    600     (0) 3295055  
  1870   14.9  7.9  2.1  chr7              52675436 52675463 (21606936) + EnSpm-6N1_DR      DNA/CMC-EnSpm          6246   6439  (2797) 3295053 *
  1176   14.7  3.4  0.0  chr7              52676320 52676523 (21605876) + SINE2-4_DR        SINE/tRNA-V-RTE         144    354    (17) 3295056  
   575   16.8  8.3  0.7  chr7              52676408 52676539 (21605860) + hAT-N127_DR       DNA/hAT-Charlie        7001   7142  (3174) 3295057 *
   359   20.8  1.0  3.1  chr7              52676526 52676624 (21605775) C Helitron-N3_DR    RC/Helitron          (1422)   1594    1498 3295058 *
   393   23.3  1.2  0.0  chr7              52677346 52677356 (21605043) C EnSpm-N48B_DR     DNA/CMC-EnSpm        (4302)   2657    2646 3295059  
  2143   13.9  3.2  0.5  chr7              52677357 52677733 (21604666) + HE1_DR1           SINE/tRNA-V-RTE           3    389    (13) 3295060  
   599   21.1  2.9  3.5  chr7              52677594 52677765 (21604634) C hAT-N167B_DR      DNA/hAT-Charlie       (193)   1380    1210 3295061 *
   450   25.3  5.7  1.4  chr7              52677772 52677826 (21604573) + Polinton-2N1_DR   DNA/Maverick           3758   3853  (7239) 3295062  
   493   14.9  1.1  1.1  chr7              52677827 52677839 (21604560) + CryptonV-3_DR     DNA/Crypton-V          2747   2759 (20694) 3295063  
  1082    7.2  1.3  0.6  chr7              52677840 52677994 (21604405) C DNA11TA1B_DR      DNA/CMC-EnSpm           (0)    203      48 3295064  
   450   25.3  5.7  1.4  chr7              52677915 52677983 (21604416) + Polinton-2N1_DR   DNA/Maverick           3854   3978  (7114) 3295062 *
  2411    9.2  1.6  3.0  chr7              52677996 52678366 (21604033) + LOOPERN3B_DR      DNA/Kolobok-T2            1    366   (683) 3295065  
  1546    9.0 27.1  0.0  chr7              52678366 52678642 (21603757) + LOOPERN3B_DR      DNA/Kolobok-T2          659   1010    (39) 3295066 *
   594   12.6  8.1  9.5  chr7              52678792 52678810 (21603589) + EnSpm-N59_DR      DNA/CMC-EnSpm?         1726   1872  (1797) 3295067  
   683    4.3  9.2 10.9  chr7              52678811 52678940 (21603459) C TDR20             DNA/Merlin              (0)    239     112 3295068  
  1863   12.9 22.8  3.7  chr7              52679045 52679526 (21602873) + HATN12_DR         DNA/hAT-Ac                9    579     (0) 3295069  
   360   22.4  5.1  1.6  chr7              52680334 52680451 (21601948) C Merlin-2_DR       DNA/Merlin           (6468)   7453    7332 3295070  
   227   20.1 12.5  4.5  chr7              52680363 52680466 (21601933) + DNA-N33_DR        DNA                     443    554  (1149) 3295071 *
   823   19.1 14.0  0.8  chr7              52680385 52680605 (21601794) + ANGEL             DNA/Kolobok               4    253    (56) 3295072  
   384   23.1 14.8  1.1  chr7              52680481 52680642 (21601757) C hAT-N134_DR       DNA/hAT?              (143)    922     739 3295073 *
   633   12.5 13.3  0.0  chr7              52680737 52680856 (21601543) + DNA11TA1_DR       DNA/CMC-EnSpm            59    194     (9) 3295074  
   437   20.6  4.7  2.3  chr7              52680892 52681020 (21601379) C Kolobok-N7B_DR    DNA/Kolobok-T2        (347)    140       9 3295075  
   253    7.9  0.0  0.0  chr7              52681536 52681573 (21600826) C Mariner-4_DR      DNA/TcMar-Tc1        (1498)    129      92 3295076  
   262   28.1  0.0  4.8  chr7              52681661 52681790 (21600609) + hAT-16_DR         DNA/hAT-Ac             2350   2417   (534) 3295077  
   221    8.8  8.8  0.0  chr7              52682265 52682298 (21600101) + EnSpm-N8_DR       DNA/CMC-EnSpm             1     37   (625) 3295078  
  1690   14.3  3.6 12.1  chr7              52682299 52682744 (21599655) + EnSpm-N8_DR       DNA/CMC-EnSpm           149    560   (102) 3295079  
  2566    8.1  2.1  5.5  chr7              52682811 52683242 (21599157) + HATN10_DR         DNA/hAT-Ac               38    455     (0) 3295080  
   208   16.3  0.0  0.0  chr7              52684835 52684883 (21597516) C hAT-10_DR         DNA/hAT-Tip100       (4287)    193     145 3295081  
   205   14.9  0.0  2.1  chr7              52684856 52684903 (21597496) C Mariner-N5_DR     DNA/TcMar             (622)   8347    8301 3295082 *
  1792    8.0 36.0  0.0  chr7              52684956 52685344 (21597055) + Mariner-N38_DR    DNA/TcMar-Tc1            18    546     (1) 3295083  
   235   11.4  0.0  0.0  chr7              52685316 52685350 (21597049) C Merlin-1_DR       DNA/Merlin           (8255)   2272    2238 3295084 *
  3041    8.6  6.2  0.0  chr7              52685357 52685822 (21596577) C TC1DR2            DNA/TcMar-Tc1         (304)    572      78 3295085  
  2182   10.2 30.5  1.3  chr7              52685829 52686366 (21596033) C DNA-N16B_DR       DNA                     (0)    959     267 3295086  
   317   22.7  1.5  1.5  chr7              52686311 52686444 (21595955) + hAT-N145_DR       DNA/hAT-Ac             1286   1419   (172) 3295087 *
   326   20.3  3.6  6.7  chr7              52686344 52686520 (21595879) C ERV1-N6-I_DR      LTR/ERV1             (1029)   3474    3382 3295088 *
   372   19.4  0.0  1.0  chr7              52686360 52686463 (21595936) C DNA8-25_DR        DNA                  (1591)   2376    2274 3295089  
   250   18.6  8.8  2.0  chr7              52686361 52686497 (21595902) C Dada-tA_DR        DNA/Dada              (401)   8271    8126 3295090 *
   337   17.3  0.0  0.0  chr7              52686499 52686550 (21595849) + CryptonV-N5_DR    DNA/Crypton-V          5457   5508 (19029) 3295091 *
   350   18.4  5.8  4.8  chr7              52686515 52686617 (21595782) C MuDR-2_DR         DNA/MULE-MuDR        (5003)  18930   18827 3295092  
   340   18.6  2.3  5.8  chr7              52686521 52686697 (21595702) C Merlin-1_DR       DNA/Merlin           (2262)   8265    8095 3295093 *
   315   30.0  3.3  0.0  chr7              52686551 52686585 (21595814) C EnSpm-N48B_DR     DNA/CMC-EnSpm        (6118)    838     749 3295094 *
   361    4.5  0.0  0.9  chr7              52686586 52686698 (21595701) C DNA8-10_DR        DNA/hAT-Ac           (2303)   1715    1604 3295095 *
   371    1.0  2.0  0.0  chr7              52686603 52686703 (21595696) + DNA-2-32_DR       DNA/CMC-EnSpm?         5485   5587  (3195) 3295096 *
   386   11.0  9.6  1.2  chr7              52686616 52686771 (21595628) + EnSpm-N36B_DR     DNA/CMC-EnSpm          3086   3254   (162) 3295097  
   289   10.9  0.8  1.7  chr7              52686704 52686723 (21595676) C EnSpm-16_DR       DNA/CMC-EnSpm        (9095)    689     570 3295098 *
   239   12.1  1.7  1.7  chr7              52686720 52686730 (21595669) + MOSAT_DR          Satellite              1094   1152   (935) 3295099 *
   247   10.4  0.0  0.0  chr7              52686731 52686778 (21595621) C hAT-13_DR         DNA/hAT-Tip100        (265)   2537    2490 3295100  
   234    3.0  0.0  0.0  chr7              52686750 52686782 (21595617) C Polinton-4_DR     DNA/Maverick         (7939)  12348   12316 3295101 *
   948   20.1  6.1 13.4  chr7              52687512 52688064 (21594335) + hAT-N126B_DR      DNA/hAT-Ac                1    751    (13) 3295102  
  1135    9.7  5.9  0.5  chr7              52688150 52688336 (21594063) + DNA11TA1B_DR      DNA/CMC-EnSpm             7    203     (0) 3295103  
   407   15.3  3.5  2.3  chr7              52688263 52688349 (21594050) C CryptonV-3_DR     DNA/Crypton-V       (17374)   6079    5992 3295104 *
   505   14.0  4.2  9.7  chr7              52688502 52688620 (21593779) + Kolobok-N10_DR    DNA/Kolobok              16    128   (515) 3295105  
   258   12.5  4.2  0.0  chr7              52688690 52688737 (21593662) C Kolobok-N10_DR    DNA/Kolobok           (506)    137      88 3295106  
  2598    8.1  1.4  4.6  chr7              52688738 52689162 (21593237) C LOOPERN6_DR       DNA/Kolobok-T2?         (0)   1351     940 3295107  
  1148   11.6  3.3  0.0  chr7              52689163 52689343 (21593056) + DNA-8-3_DR        DNA/P                     1    187   (976) 3295108  
  3836   12.5  6.1  1.5  chr7              52689344 52690168 (21592231) + HATN13_DR         DNA/hAT-Ac               51   1119     (0) 3295109  
   251   25.7  0.0  0.0  chr7              52690103 52690176 (21592223) + hAT-N198_DR       DNA/hAT-Charlie        1259   1332    (67) 3295110 *
  6284   11.1  3.0  0.4  chr7              52690170 52691117 (21591282) + DNA-8-3_DR        DNA/P                   192   1163     (0) 3295111  
  5234   11.1  4.8  1.9  chr7              52691118 52692038 (21590361) C LOOPERN6_DR       DNA/Kolobok-T2?       (404)    947       1 3295112  
   221   20.4  1.8  5.5  chr7              52692039 52692095 (21590304) + Kolobok-N10_DR    DNA/Kolobok             545    599    (44) 3295113  
   343   10.3  5.5  0.8  chr7              52693301 52693389 (21589010) C L2-58_DR          LINE/L2                 (9)   2371    2307 3295114  
   489   19.8  0.0  0.0  chr7              52693483 52693578 (21588821) C HATN12B_DR        DNA/hAT-Ac              (0)    695     600 3295115  
   859   13.8 12.2  0.0  chr7              52693579 52693759 (21588640) + DNA11TA1_DR       DNA/CMC-EnSpm             1    203     (0) 3295116  
   637   11.2  7.8  0.0  chr7              52693776 52693891 (21588508) C DNA11TA1_DR       DNA/CMC-EnSpm          (51)    152      28 3295117  
   375   29.6  1.5  9.1  chr7              52693904 52694163 (21588236) C hAT-N126B_DR      DNA/hAT-Ac            (132)    468     227 3295118  
   211   25.0  0.0  1.8  chr7              52694150 52694206 (21588193) C BEL-50_DRe-LTR    LTR/Pao               (117)    448     393 3295119 *
   228   27.7  2.4  0.0  chr7              52694157 52694236 (21588163) C Polinton-1_DR     DNA/Maverick         (1290)  17195   17112 3295120 *
   263   20.0  0.0  0.0  chr7              52694175 52694229 (21588170) + Zisupton-6_DR     DNA/Zisupton           1215   1269 (20847) 3295121  
   248   21.6  6.7  1.1  chr7              52694230 52694263 (21588136) + hAT-N70_DR        DNA/hAT?                599    692   (633) 3295122 *
   271   19.7  3.2  5.0  chr7              52694232 52694361 (21588038) + CR1-10_DR         LINE/L2                2176   2242    (42) 3295123 *
   294    8.5 17.6  1.4  chr7              52694326 52694444 (21587955) C DNA-N43_DR        DNA/TcMar-Fot1        (312)    742     605 3295124 *
   399    9.7  5.3  0.0  chr7              52694339 52694451 (21587948) C ERV1-N3-I_DR      LTR/ERV1              (815)   3776    3658 3295125 *
   422    6.0  2.0  0.0  chr7              52694359 52694458 (21587941) + Polinton-4N1_DR   DNA/Maverick           4735   4836  (5600) 3295126  
   259   17.1  1.3  1.3  chr7              52694405 52694481 (21587918) C IS3EU-1_DR        DNA/IS3EU            (6733)   1971    1895 3295127 *
   345   22.3  2.5 13.5  chr7              52694466 52694662 (21587737) + Merlin-2_DR       DNA/Merlin             7615   7792  (6129) 3295128  
   572   21.1 17.6  2.3  chr7              52695888 52695908 (21586491) C hAT-N21B_DR       DNA/hAT-Ac             (55)   1246    1071 3295129  
   573   22.0 18.0  0.4  chr7              52695909 52696141 (21586258) C Mariner-N38_DR    DNA/TcMar-Tc1           (0)    547     274 3295130  
   385   23.4  6.4  0.8  chr7              52696131 52696255 (21586144) + Mariner-N2_DR     DNA/TcMar              1296   1427  (2539) 3295131 *
   572   21.1 17.6  2.3  chr7              52696142 52696154 (21586245) C hAT-N21B_DR       DNA/hAT-Ac             (55)   1070     940 3295129  
   475   24.8  0.0  0.9  chr7              52696148 52696253 (21586146) + DNA7-N2_DR        DNA/hAT-hAT6           1430   1534   (480) 3295132 *
   388   28.5  5.1  0.7  chr7              52696254 52696285 (21586114) C EnSpm-17_DR       DNA/CMC-EnSpm        (6317)   2959    2816 3295133 *
  1629    9.5 34.6  0.0  chr7              52696284 52696650 (21585749) + LOOPERN3B_DR      DNA/Kolobok-T2          294    787   (262) 3295134  
   236   21.1  0.0  6.5  chr7              52696607 52696672 (21585727) C CryptonV-N5_DR    DNA/Crypton-V       (12272)  12265   12204 3295135 *
   440    8.3  0.0  0.0  chr7              52696649 52696708 (21585691) + LOOPERN3B_DR      DNA/Kolobok-T2          979   1038    (11) 3295136  
  2186   16.5  5.9 15.2  chr7              52696738 52697431 (21584968) + hAT-N137_DR       DNA/hAT-Ac              545   1182  (2389) 3295137  
   632    5.1  0.0  0.0  chr7              52697433 52697510 (21584889) + hAT-N137_DR       DNA/hAT-Ac             2631   2708   (863) 3295138  
   596    6.9  0.0  4.6  chr7              52697511 52697523 (21584876) + DNA8-17_DR        DNA/hAT-Tip100         1593   1679   (134) 3295139 *
   712    9.4 34.4  2.5  chr7              52697513 52697698 (21584701) + hAT-N137_DR       DNA/hAT-Ac             1705   1948  (1623) 3295140  
   431   16.5  6.5  4.5  chr7              52697524 52697540 (21584859) C Helitron-N4_DR    RC/Helitron           (627)    536     427 3295141 *
   598    7.9  0.0  0.0  chr7              52697718 52697793 (21584606) C DNA2-2B_DR        DNA                     (0)    929     854 3295142  
   323   15.1  0.0  0.0  chr7              52697792 52697844 (21584555) C hAT-N18_DR        DNA/hAT-Charlie       (867)    652     600 3295143 *
   330    2.6  0.0  0.0  chr7              52697838 52697876 (21584523) C CryptonV-N5_DR    DNA/Crypton-V       (13120)  11417   11379 3295144 *
  1394    8.8 15.0  0.6  chr7              52697875 52698181 (21584218) + hAT-N137_DR       DNA/hAT-Ac             3221   3571     (0) 3295145  
  3473   10.6 15.2  1.1  chr7              52698184 52698813 (21583586) C hAT-N34_DR        DNA/hAT-Ac            (231)    718       1 3295146  
   209   13.6  4.4  2.2  chr7              52698814 52698853 (21583546) C DNAX-23_DR        DNA                  (3414)   8387    8347 3295147 *
   496   20.9 16.3  4.9  chr7              52698814 52699034 (21583365) C hAT-N21B_DR       DNA/hAT-Ac            (347)    954     710 3295129  
   200   22.0 14.3  2.4  chr7              52699946 52699966 (21582433) C DNAX-23_DR        DNA                  (7672)   4129    4010 3295148  
   276   21.2  3.5  1.1  chr7              52699967 52700052 (21582347) C DNA-6-N7_DR       DNA/TcMar            (3054)   1190    1103 3295149 *
   411   15.4 25.7  1.1  chr7              52699978 52700121 (21582278) + ASAT_CY           Satellite                 1    179    (83) 3295150  
   221   23.8  7.0  7.0  chr7              52700257 52700303 (21582096) C EnSpm-N13_DR      DNA/CMC-EnSpm        (1395)  20754   20708 3295151  
   741   16.8  5.1  0.6  chr7              52700304 52700458 (21581941) C ANGEL             DNA/hAT                 (0)    309     148 3295152  
   213   13.2  9.3  1.7  chr7              52700459 52700512 (21581887) + DNA11TA1B_DR      DNA/CMC-EnSpm             1     58   (145) 3295153 *
  3829   12.8  5.8  8.6  chr7              52700493 52701337 (21581062) + TDR8              DNA/PIF-Harbinger       332   1154     (1) 3295154  
   220   17.8  6.7  0.0  chr7              52701299 52701343 (21581056) C Harbinger-2_DR    DNA/PIF-Harbinger    (4279)     48       1 3295155 *
   246   12.5  0.0  2.5  chr7              52701306 52701346 (21581053) + Merlin-2_DR       DNA/Merlin             4790   4829  (9092) 3295156  
   367   19.9  0.0  7.9  chr7              52701372 52701387 (21581012) C DNA2-8_DR         DNA/CMC-EnSpm        (2756)   1651    1555 3295157  
   560   11.2  0.0  0.0  chr7              52701388 52701476 (21580923) C ANGEL             DNA/hAT               (160)    149      61 3295152  
  1691   20.4  6.6  1.3  chr7              52702134 52702510 (21579889) C DNA-N19_DR        DNA                     (0)    663     267 3295158  
   267   25.6  1.3  1.3  chr7              52702533 52702546 (21579853) C DNA-X-17_DR       DNA                   (747)   1627    1614 3295159  
   731   21.1  1.2  3.6  chr7              52702547 52702718 (21579681) C hAT-N126D_DR      DNA/hAT-Ac              (0)    614     447 3295160 *
  1718   20.5  0.0  2.5  chr7              52702651 52702718 (21579681) + DNA2-16_DR        DNA                    5685   6045 (12006) 3295161  
  2043   11.0  0.0  1.0  chr7              52702719 52703020 (21579379) + SINE2-4_DR        SINE/tRNA-V-RTE           1    299    (72) 3295162  
   768   16.8 17.2 11.1  chr7              52703050 52703437 (21578962) C hAT-N126D_DR      DNA/hAT-Ac            (153)    461      49 3295160  
   317   18.1  5.9  6.7  chr7              52703361 52703496 (21578903) + hAT-2n1_DR        DNA/hAT-Charlie         929   1063   (147) 3295163 *
   490   13.2  0.3  4.2  chr7              52703398 52703420 (21578979) + Merlin-1_DR       DNA/Merlin             1062   1099  (9428) 3295164  
   386    5.0  0.0  1.2  chr7              52703421 52703501 (21578898) C CryptonV-3_DR     DNA/Crypton-V       (22931)    522     443 3295165  
   490   13.2  0.3  4.2  chr7              52703502 52703533 (21578866) + Merlin-1_DR       DNA/Merlin             1100   1157  (9370) 3295164 *
  1930   11.0  1.6  1.0  chr7              52703522 52703824 (21578575) + L2-5_DRe          LINE/L2                1922   2226     (1) 3295166  
   254    9.3  0.0 14.6  chr7              52703797 52703859 (21578540) C hAT-N126D_DR      DNA/hAT-Ac            (559)     55       1 3295167 *
   214   17.3  3.8  1.9  chr7              52703826 52703878 (21578521) C DNA6-1_DR         DNA/hAT-hAT5          (964)    185     132 3295168 *
   584   17.9  7.5  0.0  chr7              52703860 52703965 (21578434) C DNA-N19_DR        DNA                   (549)    114       1 3295158  
  1299   13.7  9.4  0.5  chr7              52704028 52704313 (21578086) + Kolobok-N10B_DR   DNA/Kolobok              23    341     (3) 3295169  
   581   21.7  6.7  1.6  chr7              52704314 52704339 (21578060) + EnSpm-15_DR       DNA/CMC-EnSpm         10011  10045  (1409) 3295170  
   201   19.3  0.0  8.5  chr7              52704973 52705023 (21577376) C Gypsy142-I_DR     LTR/Gypsy            (2840)   1316    1270 3295171  
   697   15.5 10.4  4.9  chr7              52705084 52705110 (21577289) + Helitron-4_DR     RC/Helitron           13481  13554 (18314) 3295172  
   831    5.6  4.8  2.7  chr7              52705111 52705256 (21577143) C CryptonV-N4_DR    DNA/Crypton-V        (8386)   5107    4959 3295173 *
  3735    5.3  3.0  1.3  chr7              52705129 52705662 (21576737) + Mariner-N38_DR    DNA/TcMar-Tc1             5    547     (0) 3295174  
   697   15.5 10.4  4.9  chr7              52705257 52705314 (21577085) + Helitron-4_DR     RC/Helitron           13555  13723 (18145) 3295172 *
   260    9.5  0.0  4.8  chr7              52705624 52705667 (21576732) C hAT-N21B_DR       DNA/hAT-Ac            (550)    751     710 3295175 *
   285    3.0  0.0  0.0  chr7              52705635 52705667 (21576732) + ENSPM-6_DR        DNA/CMC-EnSpm          2708   2740 (29876) 3295176  
   254    9.8  0.0  7.3  chr7              52705639 52705682 (21576717) C hAT5-N2_DR        DNA/hAT-hAT5         (1422)   1163    1123 3295177 *
  4086   10.8  5.3  0.5  chr7              52705702 52706341 (21576058) C DNA-5-7_DR        DNA/hAT-hAT5            (3)    671       1 3295178  
   760   11.5  0.0  1.5  chr7              52706342 52706473 (21575926) + hAT-N133_DR       DNA/hAT-Ac               84    213   (410) 3295179  
   239   17.6  0.0  3.5  chr7              52706491 52706549 (21575850) + hAT-N126B_DR      DNA/hAT-Ac              335    391   (209) 3295180  
   621   17.9  2.8  0.0  chr7              52706589 52706694 (21575705) + hAT-N126B_DR      DNA/hAT-Ac              489    597     (3) 3295181  
   209    0.0  0.0  0.0  chr7              52706698 52706721 (21575678) + Helitron-N3_DR    RC/Helitron            1534   1557  (1459) 3295182  
  3091    7.2  3.5  0.4  chr7              52706722 52707178 (21575221) C Mariner-N38_DR    DNA/TcMar-Tc1          (76)    471       1 3295183  
   793   18.3  3.2  2.1  chr7              52707012 52707201 (21575198) + Kolobok-4_DR      DNA/Kolobok-T2         3323   3514  (3117) 3295184 *
   322   26.8  4.0  0.7  chr7              52707076 52707225 (21575174) + Helitron-N3B_DR   RC/Helitron            5564   5718   (886) 3295185 *
   395   16.1  1.1  7.9  chr7              52707863 52707906 (21574493) C EnSpm-N42_DR      DNA/CMC-EnSpm         (361)    891     781 3295186  
   448   10.6  8.9  7.0  chr7              52707907 52708018 (21574381) + EnSpm-N37_DR      DNA/CMC-EnSpm          4020   4133  (2514) 3295187 *
   458    7.8  0.0  8.6  chr7              52707943 52708068 (21574331) + Helitron-2_DR     RC/Helitron           11758  11873 (15539) 3295188  
   415   14.5  6.1  3.6  chr7              52707944 52708107 (21574292) + Harbinger-N16_DR  DNA/PIF-Harbinger      2834   3001   (405) 3295189 *
   395   16.1  1.1  7.9  chr7              52708019 52708037 (21574362) C EnSpm-N42_DR      DNA/CMC-EnSpm         (361)    780     728 3295186 *
   346    9.9  0.8 12.1  chr7              52708282 52708357 (21574042) C ENSPM-6_DR        DNA/CMC-EnSpm         (821)  31795   31724 3295190  
   308    8.8  0.0  0.0  chr7              52708307 52708363 (21574036) C Gypsy-31-LTR_DR   LTR/Gypsy             (835)    119      63 3295191 *
   304   17.6  1.5  0.0  chr7              52708364 52708374 (21574025) + EnSpm-N13_DR      DNA/CMC-EnSpm          5991   6059 (16090) 3295192  
   200    9.5 14.3  0.0  chr7              52710172 52710213 (21572186) C Gypsy-221_DR-I    LTR/Gypsy            (2243)   2733    2686 3295193  
   932   13.1  1.8  2.4  chr7              52710446 52710610 (21571789) + hAT-N167B_DR      DNA/hAT-Charlie        1226   1389   (184) 3295194  
   826   15.2  1.7  4.8  chr7              52710462 52710634 (21571765) C hAT-N127_DR       DNA/hAT-Charlie      (3182)   7134    6967 3295195 *
   751   10.0  1.0  0.0  chr7              52710986 52711085 (21571314) C hAT-N167B_DR      DNA/hAT-Charlie       (195)   1378    1278 3295196  
   583   16.9  4.2  1.6  chr7              52711086 52711105 (21571294) C hAT-N138B_DR      DNA/hAT-Ac            (271)   1178    1056 3295197  
   966   10.6  0.7  0.0  chr7              52711352 52711492 (21570907) C TDR3B             DNA/hAT-Charlie        (18)    175      34 3295198 *
   988   10.3 11.8  1.0  chr7              52711490 52711676 (21570723) + hAT-N167B_DR      DNA/hAT-Charlie        1175   1381   (192) 3295199 *
  2000    8.8 15.4  0.0  chr7              52711544 52711862 (21570537) C SINE2-3_DR        SINE/tRNA-V-RTE         (0)    368       1 3295200  
  2800    4.7 11.7  0.0  chr7              52713420 52713820 (21568579) C EnSpm-N1_DR       DNA/CMC-EnSpm           (0)   2530    2083 3295201  
   257   13.0  0.0  3.7  chr7              52713796 52713851 (21568548) + Tx1-55_DR         LINE/L1-Tx1            5439   5492     (0) 3295202 *
   258   13.6  3.4  0.0  chr7              52713804 52713862 (21568537) + CryptonV-N1_DR    DNA/Crypton-V          5902   5962  (4089) 3295203  
   240    2.2  0.0  0.0  chr7              52713826 52713870 (21568529) + DNA9-3_DR         DNA/MULE-MuDR?         9406   9450  (1929) 3295204 *
   212   20.0  5.9  4.3  chr7              52713852 52713862 (21568537) C Kolobok-N9_DR     DNA/Kolobok-T2        (600)   1038     971 3295205 *
  5262    1.3  0.0  0.0  chr7              52713871 52714482 (21567917) C DNA-4-1_DR        DNA/Sola-2              (0)    612       1 3295206  
   342   12.1  3.2  6.7  chr7              52714483 52714556 (21567843) C CryptonV-N5_DR    DNA/Crypton-V       (16022)   8515    8446 3295207 *
   518    5.6  3.7  0.0  chr7              52714466 52714573 (21567826) + Helitron-2_DR     RC/Helitron           11744  11855 (15557) 3295208 *
 13893    6.9  2.5  3.9  chr7              52714483 52716595 (21565804) C EnSpm-N1_DR       DNA/CMC-EnSpm         (446)   2084       1 3295201  
   201   14.3  0.0  7.1  chr7              52717255 52717299 (21565100) + ERV1-N3C-LTR_DR   LTR/ERV1                563    604   (981) 3295209  
   208   20.0 21.8  0.0  chr7              52717334 52717388 (21565011) C EnSpm-N36B_DR     DNA/CMC-EnSpm        (1027)   2389    2323 3295210 *
   402   11.9  0.2  0.0  chr7              52717349 52717412 (21564987) + TDR3B             DNA/hAT-Charlie          33    102   (101) 3295211  
   289   16.7  0.0  0.0  chr7              52717365 52717405 (21564994) + EnSpm-N36B_DR     DNA/CMC-EnSpm           901    941  (2475) 3295212 *
  1463   18.0 13.9  0.0  chr7              52717406 52717722 (21564677) C HarbingerN6_DR    DNA/PIF-Harbinger       (0)    393      33 3295213  
  4128    5.7  0.0  0.2  chr7              52717723 52718234 (21564165) C DNA21TA1_DR       DNA/TcMar-Tc1           (0)    539      29 3295214  
  2614   17.4 14.6  1.1  chr7              52718235 52718886 (21563513) + DNA-5-1_DR        DNA/hAT?                  1    739     (0) 3295215  
   286    3.0  0.0  0.0  chr7              52718887 52718919 (21563480) C DNA21TA1_DR       DNA/TcMar-Tc1         (506)     33       1 3295214  
   232   11.4  0.0  0.0  chr7              52718921 52718955 (21563444) C HarbingerN6_DR    DNA/PIF-Harbinger     (357)     36       2 3295213  
   286   10.3  0.0  8.2  chr7              52718956 52719008 (21563391) + TDR3B             DNA/hAT-Charlie          86    134    (59) 3295216  
   202   11.4  6.4  6.4  chr7              52718993 52719039 (21563360) C RTE-4_DR          LINE/RTE-BovB         (589)   1916    1870 3295217 *
   845   21.9  0.0  0.0  chr7              52719007 52719159 (21563240) + Harbinger-N10_DR  DNA/PIF-Harbinger        12    164   (164) 3295218  
  2627    5.2  0.0  4.0  chr7              52719160 52719519 (21562880) C HATN3B_DR         DNA/hAT-Tip100          (0)    979     634 3295219  
   216   16.1  7.0  7.9  chr7              52719430 52719462 (21562937) C hAT-N48D_DR       DNA/hAT-Ac            (245)    873     750 3295220 *
   303   12.4  1.1  3.3  chr7              52719463 52719554 (21562845) + Zisupton-6_DR     DNA/Zisupton           1081   1170 (20946) 3295221 *
   385    4.9  0.0  0.0  chr7              52719474 52719555 (21562844) + P-1_DR            DNA/P                  7254   7335  (2633) 3295222 *
   400   13.5  9.0  0.0  chr7              52719502 52719590 (21562809) + HATN16_DR         DNA/hAT-Charlie         790    886    (58) 3295223 *
  1108    7.6  0.0  0.0  chr7              52719568 52719712 (21562687) C LOOPERN1_DR       DNA/Kolobok-T2       (1089)    145       1 3295224  
   309   10.9  0.0  0.0  chr7              52719714 52719759 (21562640) + TDR3B             DNA/hAT-Charlie         119    164    (29) 3295225  
   337   23.6  3.1  5.5  chr7              52719769 52719898 (21562501) + ENSPM-6_DR        DNA/CMC-EnSpm          7701   7827 (24789) 3295226 *
  1060    7.7  0.0  3.5  chr7              52719792 52719940 (21562459) + TDR19C            DNA/hAT-Charlie         253    396     (0) 3295227  
   282   20.5  6.9  4.5  chr7              52719865 52719882 (21562517) C DNA-6-N5B_DR      DNA                  (1710)   1813    1729 3295228 *
   343   18.5  0.0  0.0  chr7              52719883 52719947 (21562452) C TDR19C            DNA/hAT-Charlie       (136)    260     196 3295229  
   200    8.3  4.2  0.0  chr7              52719981 52720028 (21562371) + EnSpm-21_DR       DNA/CMC-EnSpm          6600   6649  (2501) 3295230  
  1356    7.5  2.6  0.5  chr7              52720216 52720404 (21561995) C LTR-11_DR-LTR     LTR                     (0)    193       1 3295231  
   306    2.3  0.0  0.0  chr7              52720405 52720447 (21561952) C LTR-11_DR-I       LTR                     (0)     43       1 3295232  
  1540    5.2  0.0  0.5  chr7              52720448 52720641 (21561758) C LTR-11_DR-LTR     LTR                     (0)    193       1 3295233  
   286    9.3  0.0  0.0  chr7              52720642 52720684 (21561715) C LTR-11_DR-I       LTR                     (0)     43       1 3295234  
  1516    6.2  0.0  0.5  chr7              52720685 52720878 (21561521) C LTR-11_DR-LTR     LTR                     (0)    193       1 3295235  
   257   11.6  0.0  0.0  chr7              52720879 52720921 (21561478) C LTR-11_DR-I       LTR                     (0)     43       1 3295236  
   656    6.6 41.6  0.5  chr7              52720922 52721058 (21561341) C LTR-11_DR-LTR     LTR                     (0)    193       1 3295237  
   880   22.8  2.7 10.2  chr7              52721059 52721518 (21560881) + hAT-N126B_DR      DNA/hAT-Ac                3    409    (12) 3295238  
   393   24.5 14.6  0.6  chr7              52721604 52721747 (21560652) + DNA-N33_DR        DNA                    1540   1703     (0) 3295239  
   242   18.8  0.0  0.0  chr7              52721754 52721801 (21560598) C EnSpm-17_DR       DNA/CMC-EnSpm        (6525)   2751    2704 3295240  
   216    7.1  0.0  0.0  chr7              52721777 52721804 (21560595) C EnSpm-N40_DR      DNA/CMC-EnSpm        (2771)   2623    2596 3295241 *
   200   22.5  0.0  4.1  chr7              52721966 52722016 (21560383) C Kolobok-1_DR      DNA/Kolobok-T2       (2054)   4249    4201 3295242 *
   839   22.6  2.4  7.9  chr7              52721976 52722268 (21560131) C HATN13_DR         DNA/hAT-Ac            (205)    914     637 3295243  
   220   20.2  7.0  2.2  chr7              52722313 52722398 (21560001) C HATN13_DR         DNA/hAT-Ac            (484)    635     546 3295243  
   627   14.0  0.0  0.0  chr7              52722470 52722576 (21559823) + Kolobok-N14B_DR   DNA/Kolobok-T2?          44    150  (1961) 3295244  
  1656   13.5  6.0  0.0  chr7              52722591 52722857 (21559542) C HarbingerN6_DR    DNA/PIF-Harbinger       (0)    393     111 3295245  
  1888   16.2  2.5  0.5  chr7              52722925 52723328 (21559071) + DNA-2-30B_DR      DNA                       1    412     (1) 3295246  
   289    4.9  7.3  0.0  chr7              52723330 52723370 (21559029) C hAT-N85_DR        DNA/hAT-Charlie        (97)     97      54 3295247  
   222   28.6 11.1  1.8  chr7              52723512 52723664 (21558735) + HARBINGERN2C_DR   DNA/PIF-Harbinger         7    173   (770) 3295248  
   954   16.4  7.3  5.5  chr7              52723869 52724101 (21558298) C hAT-N191_DR       DNA/hAT?             (1299)   1172     936 3295249  
   757   24.0 14.8  2.7  chr7              52724102 52724266 (21558133) C CryptonV-N3_DR    DNA/Crypton-V        (9847)  10816   10372 3295250  
   290   20.6  0.0  0.0  chr7              52724304 52724366 (21558033) C CryptonV-N3_DR    DNA/Crypton-V       (11593)   9070    9008 3295251  
   362   28.9  4.3  1.7  chr7              52724444 52724559 (21557840) + HARBINGERN2B_DR   DNA/PIF-Harbinger       660    778    (21) 3295252  
   382   20.0 11.6  0.0  chr7              52724570 52724664 (21557735) C hAT-N66B_DR       DNA/hAT-Charlie         (0)    195      90 3295253  
 10530    4.4  2.4  2.5  chr7              52724669 52726044 (21556355) C LOOPERN2_DR       DNA/Kolobok-T2          (0)   1375       1 3295254  
   329   13.6  0.0  0.0  chr7              52726058 52726116 (21556283) + hAT-N66B_DR       DNA/hAT-Charlie         137    195     (0) 3295255  
   481   23.1  5.1  0.0  chr7              52726416 52726532 (21555867) C hAT-N174_DR       DNA/hAT-Ac             (53)    686     564 3295256  
   586    6.1  2.4  0.0  chr7              52726553 52726634 (21555765) C HarbingerN5_DR    DNA/PIF-Harbinger      (50)    811     728 3295257 *
  2397   11.8  4.1  2.5  chr7              52726633 52727024 (21555375) C HarbingerN5_DR    DNA/PIF-Harbinger     (463)    398       1 3295257  
   909   22.2 17.3  5.2  chr7              52727033 52727484 (21554915) C hAT-N174_DR       DNA/hAT-Ac            (198)    541      38 3295256  
   924   19.3  5.1 11.5  chr7              52727496 52727828 (21554571) + hAT-N126B_DR      DNA/hAT-Ac                1    314   (107) 3295258  
   297   21.8  0.0  2.6  chr7              52727801 52727880 (21554519) + EnSpm-N26B_DR     DNA/CMC-EnSpm           134    211    (10) 3295259 *
   315   17.0  8.6  4.1  chr7              52727889 52728005 (21554394) + EnSpm-N26B_DR     DNA/CMC-EnSpm            91    213     (8) 3295260  
  1045   17.6  5.2  6.6  chr7              52728023 52728327 (21554072) + hAT-N126_DR       DNA/hAT-Ac              239    539     (0) 3295261  
   319   20.1 17.8  0.6  chr7              52729388 52729462 (21552937) C DNA2-10_DR        DNA                  (1059)   2462    2305 3295262  
   340   11.7  0.0  0.0  chr7              52729463 52729522 (21552877) C HATN10B_DR        DNA/hAT-Ac            (147)    461     402 3295263  
   706    4.7  0.0  0.0  chr7              52729537 52729622 (21552777) C HATN10B_DR        DNA/hAT-Ac            (522)     86       1 3295263  
   271   23.7  1.7  0.0  chr7              52729586 52729644 (21552755) + CryptonV-N1_DR    DNA/Crypton-V          5507   5566  (4485) 3295264 *
   281   24.6  4.5 13.0  chr7              52730310 52730575 (21551824) + hAT-N25B_DR       DNA/hAT-Ac              432    677    (43) 3295265  
  2004   10.9 11.1  0.5  chr7              52731273 52731631 (21550768) + LOOPERN6B_DR      DNA/Kolobok-T2?           2    398   (398) 3295266  
   907   15.2 12.1  1.3  chr7              52731597 52731629 (21550770) C DNA-6-N5B_DR      DNA                  (1556)   1967    1913 3295267 *
  1167    8.6 10.9  0.0  chr7              52731630 52731803 (21550596) C TDR3B             DNA/hAT-Charlie         (0)    193       1 3295268  
   396   12.9  6.3  9.3  chr7              52731834 52731944 (21550455) + SINE2-1_DR        SINE/tRNA                86    193     (5) 3295269  
  1500   13.1 12.4  0.8  chr7              52733612 52733942 (21548457) + DNA-5-8B_DR       DNA/hAT-hAT5              1    369    (58) 3295270  
  1108   12.1  9.3  0.0  chr7              52733936 52734117 (21548282) + hAT-N142B_DR      DNA/hAT?                441    639  (1361) 3295271 *
  1677   11.2  5.4  0.6  chr7              52734118 52734448 (21547951) + DNA-8-30_DR       DNA/hAT-Ac                1    347   (675) 3295272  
  4299   11.1 19.0  1.1  chr7              52734471 52735307 (21547092) C hAT-N188_DR       DNA/hAT-hAT5          (421)   1547     563 3295273  
  3477   13.8 19.5  4.2  chr7              52734498 52735422 (21546977) C DNA-5-5_DR        DNA/hAT                (90)   1263     203 3295274 *
  2488   11.3 14.7  9.7  chr7              52735167 52735716 (21546683) + Kolobok-1N1_DR    DNA/Kolobok-T2          389    963   (460) 3295275 *
   329   26.5  3.7 14.9  chr7              52735602 52735765 (21546634) + Mariner-N5_DR     DNA/TcMar              5110   5257  (3712) 3295276 *
   632   10.4  8.5  0.0  chr7              52735715 52735820 (21546579) + hAT-N142B_DR      DNA/hAT?                630    744  (1256) 3295277 *
  1155   15.1  0.0  0.0  chr7              52735818 52735989 (21546410) + hAT-N52B_DR       DNA/hAT-Ac              511    682     (1) 3295278  
   399   18.6  3.7 10.1  chr7              52736023 52736178 (21546221) C DNA8-8B_DR        DNA/hAT-Charlie       (879)    344     156 3295279  
   201   14.3  2.9  0.0  chr7              52736368 52736402 (21545997) + CryptonV-2_DR     DNA/Crypton-V         19153  19188  (2623) 3295280  
  4863    9.8  3.8  2.1  chr7              52736430 52737191 (21545208) + HarbingerN5_DR    DNA/PIF-Harbinger         1    775    (86) 3295281  
  6030    6.2 25.4  0.9  chr7              52737192 52738207 (21544192) C DNA-4-3B_DR       DNA                     (0)   1263       1 3295282  
   495    8.5  7.3  0.0  chr7              52738208 52738289 (21544110) + HarbingerN5_DR    DNA/PIF-Harbinger       772    859     (2) 3295283  
   360    5.4  5.2  3.9  chr7              52738295 52738371 (21544028) + hAT-24N1_DR       DNA/hAT-Ac             1430   1507    (20) 3295284  
   213   13.1  0.0  6.5  chr7              52739173 52739221 (21543178) C ERV1-7_DR-I       LTR/ERV1             (6637)     66      21 3295285  
   200   18.6  8.1  4.7  chr7              52739314 52739338 (21543061) + IS3EU-1_DR        DNA/IS3EU              3878   3924  (4780) 3295286  
   203   10.0  0.0  0.0  chr7              52739339 52739368 (21543031) + Dada-U1A_DR       DNA/Dada               5649   5678  (5301) 3295287  
   200   22.7  0.0  0.0  chr7              52739342 52739385 (21543014) + EnSpm-N40_DR      DNA/CMC-EnSpm          2601   2644  (2750) 3295288 *
   700   15.3  0.8  0.0  chr7              52739445 52739568 (21542831) C DNA13TA1a_DR      DNA/TcMar-Tc1         (193)    125       1 3295289  
   399   16.2  4.9  4.1  chr7              52740729 52740850 (21541549) C hAT-N21B_DR       DNA/hAT-Ac             (91)   1210    1088 3295290 *
   411   18.3  1.1  0.0  chr7              52740758 52740850 (21541549) C Helitron-N3B_DR   RC/Helitron           (979)   5625    5532 3295291  
   400   18.7  4.6  1.8  chr7              52740851 52740864 (21541535) + hAT-N164_DR       DNA/hAT-Tip100          877    986  (1054) 3295292  
   237   21.2 21.7  1.2  chr7              52740860 52740912 (21541487) C CryptonV-3_DR     DNA/Crypton-V       (22292)   1161     990 3295293 *
   269   18.0 11.1  1.0  chr7              52740913 52741001 (21541398) C DNAX-25B_DR       DNA/Zisupton         (1496)   2042    1945 3295294  
  6310    9.6  3.9  0.9  chr7              52741002 52741902 (21540497) + LOOPERN3B_DR      DNA/Kolobok-T2            1    928   (121) 3295295  
  2035    1.7  0.0  0.0  chr7              52741903 52742136 (21540263) + DNA-8-10_DR       DNA                       1    234     (0) 3295296  
   876    8.7  1.6  0.0  chr7              52742138 52742263 (21540136) + LOOPERN3B_DR      DNA/Kolobok-T2          922   1049     (0) 3295297  
   240   16.7 11.7  0.0  chr7              52742264 52742318 (21540081) C Mariner-6_DR      DNA/TcMar-Tc1        (1567)     62       1 3295298  
   208   19.4 18.2  1.6  chr7              52742409 52742420 (21539979) + Helitron-2_DR     RC/Helitron           12756  12785 (14627) 3295299  
  1162   16.2  3.5 31.8  chr7              52742421 52743002 (21539397) + DNA-5-8E_DR       DNA/hAT-hAT5              1    482     (0) 3295300  
   243   17.0  0.0  3.8  chr7              52742957 52743011 (21539388) + EnSpm-N10_DR      DNA/CMC-EnSpm          7843   7895  (1413) 3295301 *
  1152   18.3  7.9  0.7  chr7              52744291 52744543 (21537856) C Kolobok-N10B_DR   DNA/Kolobok             (0)    271       1 3295302  
   501   25.4  5.3 10.0  chr7              52744544 52744719 (21537680) + DNA2-16_DR        DNA                   11378  11540  (6511) 3295303  
  5204   12.5  3.4  0.0  chr7              52744763 52745593 (21536806) C L2-3_DRe          LINE/L2                (29)   5039    4181 3295304  
   545   14.2  0.0 15.8  chr7              52745593 52745709 (21536690) + Kolobok-N10B_DR   DNA/Kolobok             137    237    (34) 3295305 *
 13557    3.9  9.8  1.9  chr7              52745710 52747560 (21534839) C hAT-N183_DR       DNA/hAT-Ac              (0)   1995       1 3295306  
   215   17.6  1.4  9.4  chr7              52748480 52748496 (21533903) C hAT-N167B_DR      DNA/hAT-Charlie       (280)   1293    1257 3295307  
   216   11.9  2.4  0.0  chr7              52748497 52748538 (21533861) C EnSpm-15_DR       DNA/CMC-EnSpm       (10466)    988     946 3295308  
  1136   15.5 19.9  5.4  chr7              52748654 52749095 (21533304) + HATN12B_DR        DNA/hAT-Ac               27    529   (166) 3295309  
   408    6.1  9.0  2.8  chr7              52749090 52749156 (21533243) C hAT-N177B_DR      DNA/hAT-Tip100         (79)    885     815 3295310 *
  1616   12.1 16.7  1.8  chr7              52749130 52749641 (21532758) C hAT-N177B_DR      DNA/hAT-Tip100       (1150)    582       1 3295310  
  1063   12.0  1.3  0.0  chr7              52749642 52749799 (21532600) + HATN12B_DR        DNA/hAT-Ac              536    695     (0) 3295311  
  2577   11.5  7.6  1.6  chr7              52749962 52750419 (21531980) + Kolobok-N5_DR     DNA/Kolobok-T2?           1    485     (0) 3295312  
  2906   11.3 21.9  0.8  chr7              52751670 52752357 (21530042) C L1-70_DR          LINE/L1-Tx1             (9)   1210     379 3295313  
   281   32.3  3.0  0.0  chr7              52752386 52752484 (21529915) C EnSpm-N14_DR      DNA/CMC-EnSpm         (895)   3685    3584 3295314 *
   355   20.2  4.0  1.9  chr7              52752399 52752499 (21529900) C Polinton-1_DR     DNA/Maverick         (1286)  17199   17097 3295315 *
   458   10.0  1.8  0.2  chr7              52752404 52752414 (21529985) C Helitron-N3B_DR   RC/Helitron          (4116)   2488    2465 3295316  
   454    6.7  1.3  0.0  chr7              52752415 52752489 (21529910) C DNA8-26_DR        DNA                  (3016)   1514    1439 3295317  
   354   20.7  9.0  0.0  chr7              52752418 52752528 (21529871) + Helitron-4_DR     RC/Helitron           13449  13569 (18299) 3295318 *
   241   29.0  1.6  8.8  chr7              52752421 52752541 (21529858) + IS3EU-1_DR        DNA/IS3EU              6676   6788  (1916) 3295319 *
   458   10.0  1.8  0.2  chr7              52752490 52752504 (21529895) C Helitron-N3B_DR   RC/Helitron          (4116)   2464    2425 3295316  
  1429    6.2  4.3  0.5  chr7              52752513 52752721 (21529678) C Mariner-N38_DR    DNA/TcMar-Tc1         (173)    374     158 3295320  
  1164   16.8  9.9  1.0  chr7              52755262 52755543 (21526856) + I-3_DR            LINE/I                 5117   5423     (3) 3295321  
   337   21.0  2.1 16.8  chr7              52755787 52755929 (21526470) C ASAT_CY           Satellite              (48)    214      90 3295322  
   219   24.3  2.8  1.4  chr7              52755871 52755941 (21526458) C DNA9-5_DR         DNA                   (574)   4353    4282 3295323 *
   313   11.3  2.7 15.4  chr7              52756548 52756620 (21525779) + hAT-N175_DR       DNA/hAT-hAT5            621    685    (25) 3295324  
   758   23.7  4.2  3.4  chr7              52757336 52757571 (21524828) + ANGEL             DNA/Kolobok               1    238    (71) 3295325  
  2019    6.3  2.2  0.0  chr7              52757962 52758229 (21524170) C DNA8-19_DR        DNA/Merlin             (32)    274       1 3295326  
   212   24.1 13.9  0.0  chr7              52758541 52758619 (21523780) C hAT-N127_DR       DNA/hAT-Charlie      (4269)   6047    5958 3295327 *
   278   19.4 10.4  0.0  chr7              52758612 52758678 (21523721) + hAT-N4C_DR        DNA/hAT-Charlie          67    140    (55) 3295328  
   701   22.6  0.7  0.0  chr7              52758687 52758823 (21523576) C TC1DR3            DNA/TcMar-Tc1         (166)   1059     922 3295329  
   965   15.2  6.4  0.0  chr7              52759296 52759466 (21522933) + Kolobok-N10C_DR   DNA/Kolobok             118    299    (45) 3295330  
   334   30.3  4.9  0.8  chr7              52759467 52759589 (21522810) C hAT-N85_DR        DNA/hAT-Charlie        (65)    129       2 3295331  
   393   13.8 15.5  2.8  chr7              52759709 52759805 (21522594) + DNA6-1_DR         DNA/hAT-hAT5            154    262   (887) 3295332 *
  2160   10.2  6.5  3.9  chr7              52759721 52760120 (21522279) + hAT-N130_DR       DNA/hAT-Ac               10    419     (2) 3295333  
   818    9.9  9.2  0.0  chr7              52760285 52760426 (21521973) C L2-5_DRe          LINE/L2                 (1)   2226    2072 3295334  
  2558   11.3 20.3  1.3  chr7              52760484 52761073 (21521326) C hAT-N50_DR        DNA/hAT-Ac              (0)    701       1 3295335  
  1278    8.8  5.1  2.5  chr7              52763637 52763833 (21518566) + L2-5_DRe          LINE/L2                2026   2227     (0) 3295336  
   268   10.0  0.0  0.0  chr7              52764102 52764141 (21518258) + Kolobok-N3_DR     DNA/Kolobok-T2?         331    370     (0) 3295337  
   216   16.9  6.6  6.6  chr7              52764165 52764240 (21518159) + hAT-N123_DR       DNA/hAT-Ac              578    653   (241) 3295338 *
   506   16.2  4.7  4.0  chr7              52764229 52764262 (21518137) + hAT-N134_DR       DNA/hAT?                711    857   (206) 3295339  
   528   17.3  0.0  1.8  chr7              52764263 52764374 (21518025) C ANGEL             DNA/hAT                 (5)    304     195 3295340  
   209   27.0  2.9  4.8  chr7              52764287 52764391 (21518008) C EnSpm-N13_DR      DNA/CMC-EnSpm        (1475)  20674   20572 3295341 *
   237   19.1  0.0  0.0  chr7              52764379 52764425 (21517974) C ANGEL             DNA/hAT               (221)     88      42 3295340  
   554   20.1  5.8  0.6  chr7              52764495 52764633 (21517766) C HATN12B_DR        DNA/hAT-Ac              (0)    695     471 3295342 *
  1359    9.5  2.1  8.9  chr7              52764630 52764918 (21517481) C Daphne-27_DRe     LINE/L2                 (0)   1926    1656 3295343  
   701   23.7  8.9  8.4  chr7              52764925 52765362 (21517037) C hAT-N126B_DR      DNA/hAT-Ac            (160)    440       1 3295344  
   627   10.5  0.0  3.2  chr7              52765726 52765823 (21516576) + SINE3-1a          SINE/5S-Deu-L2          472    566     (4) 3295345  
   291   19.5  0.0  1.3  chr7              52765765 52765842 (21516557) + L2-56_DR          LINE/L2                1174   1250     (2) 3295346 *
  2314   10.5  4.2  0.0  chr7              52766415 52766775 (21515624) + hAT-N52_DR        DNA/hAT-Ac                1    376   (445) 3295347  
   463   17.7 13.5  0.0  chr7              52766776 52766871 (21515528) + hAT-N52B_DR       DNA/hAT-Ac              575    683     (0) 3295348  
   202   10.3  0.0  0.0  chr7              52767161 52767177 (21515222) + Rex1-28_DRe       LINE/Rex-Babar         2369   2385   (958) 3295349  
   317   10.7 12.5  0.0  chr7              52767178 52767233 (21515166) C Merlin-N3_DR      DNA/Merlin              (0)    255     193 3295350  
  3985    3.9  8.5  3.4  chr7              52767278 52767889 (21514510) C DNA-5-5_DR        DNA/hAT                 (0)   1353     712 3295351  
  2285    4.4  0.0  0.0  chr7              52767889 52768163 (21514236) C DNA-5-5_DR        DNA/hAT              (1078)    275       1 3295351 *
   318    5.3  0.0  0.0  chr7              52768130 52768167 (21514232) C hAT-N181_DR       DNA/hAT-Tip100       (1080)    484     447 3295352 *
   432   11.8  0.0  1.3  chr7              52768166 52768242 (21514157) C Merlin-N3_DR      DNA/Merlin            (103)    152      77 3295350  
   216   16.7  5.6  5.6  chr7              52768306 52768323 (21514076) + EnSpm-N13_DR      DNA/CMC-EnSpm          8171   8254 (13890) 3295353  
   220   12.5  0.0  3.1  chr7              52768324 52768389 (21514010) + L1-132_DR         LINE/L1                3986   4049   (537) 3295354  
   216   11.3  0.0  1.6  chr7              52768341 52768403 (21513996) C Mariner-N29_DR    DNA/TcMar-ISRm11     (1097)    668     607 3295355 *
   704   22.0  0.0  4.3  chr7              52768348 52768494 (21513905) + HE1_DR1           SINE/tRNA-V-RTE         204    344    (58) 3295356  
   524   27.3  4.0  1.1  chr7              52768350 52768395 (21514004) + Helitron-2_DR     RC/Helitron           23652  23825  (3582) 3295357 *
   748   12.4  0.0  0.0  chr7              52768395 52768499 (21513900) + DNA8-25_DR        DNA                    2035   2139  (1828) 3295358  
   628   20.3  2.4  0.0  chr7              52768396 52768518 (21513881) C Helitron-N4_DR    RC/Helitron           (568)    595     470 3295359 *
   397   16.8  3.5 11.3  chr7              52768518 52768631 (21513768) + Dada-U1A_DR       DNA/Dada               5660   5765  (5214) 3295360 *
   520   20.3 10.2 13.9  chr7              52768564 52768809 (21513590) + ANGEL             DNA/Kolobok              72    309     (0) 3295361  
   250   18.1  6.9  4.5  chr7              52768810 52768845 (21513554) + EnSpm-N1_DR       DNA/CMC-EnSpm           940    977  (1553) 3295362  
  1453    8.6  1.5  0.0  chr7              52769022 52769219 (21513180) C TDR19C            DNA/hAT-Charlie       (195)    201       1 3295363  
   402   12.9  1.3  3.3  chr7              52769517 52769614 (21512785) + EnSpm-17_DR       DNA/CMC-EnSpm          2705   2764  (6512) 3295364  
   204   20.6  6.2  3.0  chr7              52769564 52769628 (21512771) + DNA-N33_DR        DNA                     463    529  (1174) 3295365 *
   315    9.1 35.4  0.0  chr7              52769655 52769753 (21512646) + hAT-N26_DR        DNA/hAT-Ac                1    134  (1325) 3295366  
  1593    6.5 26.6  0.0  chr7              52769754 52770028 (21512371) C TE-X-3_DR         DNA/PIF-ISL2EU        (135)    888     541 3295367  
 13629    2.2  1.7  0.7  chr7              52770031 52771639 (21510760) + REX1-1_DR         LINE/Rex-Babar         1793   3418   (172) 3295368  
   233    8.2  0.0 10.8  chr7              52771703 52771743 (21510656) + REX1-1_DR         LINE/Rex-Babar         3158   3194   (396) 3295369  
  2753    2.4  6.5  6.5  chr7              52771759 52772161 (21510238) + REX1-1_DR         LINE/Rex-Babar         3158   3560    (30) 3295370  
  2668   10.2 14.8  0.2  chr7              52772162 52772613 (21509786) C TE-X-3_DR         DNA/PIF-ISL2EU        (504)    519       2 3295367  
  4120   12.0  1.7 12.3  chr7              52772614 52773557 (21508842) + hAT-N26_DR        DNA/hAT-Ac              618   1459     (0) 3295371  
   456    3.3  0.0  2.2  chr7              52773558 52773650 (21508749) + EnSpm-N2_DR       DNA/CMC-EnSpm          2910   3000  (1015) 3295372  
   432    4.0  0.9  6.0  chr7              52773575 52773679 (21508720) C EnSpm-N42_DR      DNA/CMC-EnSpm         (625)    627     528 3295373 *
   435   19.2  1.9  0.0  chr7              52773645 52773748 (21508651) + ANGEL             DNA/Kolobok             204    309     (0) 3295374  
   431   15.4  1.2  9.2  chr7              52773680 52773738 (21508661) + ZFERV-2-I_DR      LTR/ERV1                808    959  (9605) 3295375 *
  1787   10.2  3.8  0.0  chr7              52774443 52774707 (21507692) + hAT-N25B_DR       DNA/hAT-Ac                7    281   (439) 3295376  
   309    6.9  0.0  3.5  chr7              52774705 52774764 (21507635) + hAT-N25B_DR       DNA/hAT-Ac              589    646    (74) 3295377 *
  5845   12.0  6.2  4.1  chr7              52774778 52775884 (21506515) C Harbinger-4N1B_DR DNA/PIF-Harbinger       (0)   1163      34 3295378  
   222   22.1 11.5  1.2  chr7              52775923 52775947 (21506452) + Mariner-N27_DR    DNA/TcMar-ISRm11        420    452   (734) 3295379  
   366   15.6  0.0  0.0  chr7              52775948 52776011 (21506388) + DNA-2-29_DR       DNA                       1     64    (68) 3295380  
  3199    9.9 29.9  4.3  chr7              52776188 52776999 (21505400) + HATN6_DR          DNA/hAT-Ac                1   1011     (0) 3295381  
  2002   10.3 12.3  0.0  chr7              52777000 52777339 (21505060) + HarbingerN7_DR    DNA/PIF-Harbinger         8    389    (89) 3295382  
   230   14.3  3.5  3.5  chr7              52777625 52777682 (21504717) C Zisupton-1_DR     DNA/Zisupton         (4778)   4851    4794 3295383 *
   347   22.1 15.0  0.0  chr7              52777679 52777791 (21504608) + ANGEL             DNA/Kolobok              26    155   (154) 3295384  
   205   21.4  1.8  1.8  chr7              52777770 52777797 (21504602) + CryptonV-N4_DR    DNA/Crypton-V         12130  12186  (1307) 3295385 *
   239   21.7 16.9  4.1  chr7              52777792 52777804 (21504595) + EnSpm-7_DR        DNA/CMC-EnSpm          9155   9296  (1738) 3295386  
   222    6.9  0.0  0.0  chr7              52777798 52777826 (21504573) C Helitron-2_DR     RC/Helitron         (15252)  12160   12132 3295387 *
   313   19.2  5.5  0.0  chr7              52778538 52778610 (21503789) C Kolobok-N3_DR     DNA/Kolobok-T2?        (16)    354     278 3295388 *
   932   12.6  0.0  5.3  chr7              52778584 52778742 (21503657) C EnSpm-17_DR       DNA/CMC-EnSpm        (6297)   2979    2829 3295389 *
  2684    7.4  0.0  6.5  chr7              52778606 52778996 (21503403) C SINE2-4_DR        SINE/tRNA-V-RTE         (0)    371       5 3295390  
   919   14.0  6.5  2.6  chr7              52778743 52778767 (21503632) C ZFERV-2N2-I_DR    LTR/ERV1             (1517)   5930    5740 3295391 *
   881   13.9 14.3  1.0  chr7              52778997 52779178 (21503221) C Kolobok-N3_DR     DNA/Kolobok-T2?        (77)    293      88 3295388  
   718   17.2  0.0  3.0  chr7              52779325 52779462 (21502937) C TDR25             DNA/hAT-Charlie         (0)    611     478 3295392  
   204   19.0  1.7  0.0  chr7              52779439 52779452 (21502947) + EnSpm-N34_DR      DNA/CMC-EnSpm           354    411   (678) 3295393 *
   211   13.9  0.0  0.0  chr7              52779453 52779495 (21502904) C Zisupton-N1_DR    DNA/Zisupton         (1853)   1461    1419 3295394 *
   284   11.7  0.0  8.9  chr7              52779457 52779526 (21502873) + DNA8-26_DR        DNA                    1474   1522  (3008) 3295395  
  1770   14.2  0.5 19.2  chr7              52779730 52780155 (21502244) + HE1_DR1           SINE/tRNA-V-RTE           3    361    (41) 3295396  
   710   20.3  3.6  2.6  chr7              52780010 52780201 (21502198) + hAT-N47B_DR       DNA/hAT-Tip100          617    810   (178) 3295397 *
   726   20.2 12.5  5.1  chr7              52781574 52781813 (21500586) C Kolobok-N3_DR     DNA/Kolobok-T2?         (6)    364     108 3295398  
   206    9.1 18.2  0.0  chr7              52781836 52781868 (21500531) C TDR3B             DNA/hAT-Charlie       (154)     39       1 3295399  
  1451   17.3  1.6  1.6  chr7              52781869 52782185 (21500214) + TE-X-16_DR        DNA/Crypton-A            35    351     (2) 3295400  
  2593   20.5  6.8  4.3  chr7              52783926 52784669 (21497730) + Kolobok-N1_DR     DNA/Kolobok-T2?           1    762    (37) 3295401  
   569   14.3  1.1 25.2  chr7              52784726 52784902 (21497497) C EnSpm-N36B_DR     DNA/CMC-EnSpm        (1003)   2413    2271 3295402 *
  1711    1.1  0.0  0.0  chr7              52784751 52784940 (21497459) C TDR3              DNA/hAT-Charlie         (0)    193       4 3295403  
   414   18.5  3.7  0.0  chr7              52784870 52784950 (21497449) + CryptonV-N5_DR    DNA/Crypton-V          3307   3390 (21147) 3295404 *
  1991    5.5 17.0  0.3  chr7              52784940 52785233 (21497166) C hAT-N53B_DR       DNA/hAT-Ac           (1765)   2412    2070 3295405  
   229   17.9  3.6  0.0  chr7              52785697 52785752 (21496647) C DNA-2-29_DR       DNA                     (0)    132      75 3295406  
   215   21.2 10.0  0.0  chr7              52785714 52785793 (21496606) C CryptonV-3_DR     DNA/Crypton-V       (22581)    872     785 3295407 *
   218   15.5 13.8  3.4  chr7              52785739 52785774 (21496625) + CryptonV-3_DR     DNA/Crypton-V           785    872 (22581) 3295407 *
   229    8.3  5.6  0.0  chr7              52785756 52785791 (21496608) + DNA-2-29_DR       DNA                      95    132     (0) 3295408  
   207   19.2  0.0  4.3  chr7              52785887 52785935 (21496464) + Zisupton-6_DR     DNA/Zisupton          19805  19851  (2265) 3295409 *
   209   14.7  0.0  7.3  chr7              52785898 52785935 (21496464) C DIRS-N3_DR        LTR/Ngaro            (4635)   1602    1568 3295410  
  2337    7.6 25.2  0.2  chr7              52785936 52786372 (21496027) C Mariner-N38_DR    DNA/TcMar-Tc1           (1)    546       1 3295411  
   256   17.3  0.0  1.9  chr7              52786328 52786380 (21496019) + EnSpm-N48B_DR     DNA/CMC-EnSpm          1817   1868  (5091) 3295412 *
  1169   19.4  1.9  3.2  chr7              52786377 52786632 (21495767) C DNA-AT-1_DR       DNA                   (139)    253       1 3295413  
   209   23.1  3.0  3.0  chr7              52786588 52786654 (21495745) + Merlin-1_DR       DNA/Merlin             9382   9448  (1079) 3295414 *
   713   18.6 15.3  0.9  chr7              52787070 52787259 (21495140) + MuDR-2_DR         DNA/MULE-MuDR         18829  19045  (4888) 3295415 *
  1155   15.5 25.1  0.5  chr7              52787092 52787402 (21494997) C HE1_DR1           SINE/tRNA-V-RTE        (13)    389       3 3295416  
   418   24.5  2.9  0.0  chr7              52787323 52787424 (21494975) C DNA-2-32_DR       DNA/CMC-EnSpm?       (6226)   2556    2452 3295417 *
   260   22.6  3.8  0.0  chr7              52787449 52787501 (21494898) C HATN4_DR          DNA/hAT-Charlie       (128)     64      10 3295418  
   680   18.2  0.0  0.0  chr7              52788224 52788349 (21494050) C Kolobok-N10B_DR   DNA/Kolobok            (26)    245     120 3295419  
   678   20.4  5.4  6.6  chr7              52788353 52788536 (21493863) + Kolobok-N10B_DR   DNA/Kolobok              88    269     (2) 3295420  
   226   13.3  2.2  2.2  chr7              52789566 52789611 (21492788) C EnSpm-9_DR        DNA/CMC-EnSpm        (7197)   1423    1378 3295421  
  1731   13.3  4.8  6.6  chr7              52789680 52790113 (21492286) C HATN1_DR          DNA/hAT                 (0)    427       1 3295422  
   436   18.7  0.0  0.0  chr7              52790114 52790188 (21492211) C hAT-31_DR         DNA/hAT-Ac           (1240)   1840    1766 3295423  
   214   13.9  0.0 10.0  chr7              52790423 52790510 (21491889) + hAT-N177C_DR      DNA/hAT-Tip100          396    475  (1257) 3295424 *
   402   16.5  0.0  9.6  chr7              52790444 52790557 (21491842) C hAT-N174_DR       DNA/hAT-Ac            (626)    113      10 3295425  
  1066   10.5  2.1  0.5  chr7              52791210 52791400 (21490999) + TC1DR2            DNA/TcMar-Tc1             3    196   (680) 3295426 *
  3704    7.4  3.6  0.0  chr7              52791400 52791926 (21490473) C TC1DR2            DNA/TcMar-Tc1         (330)    546       1 3295427  
   690   17.6  2.7  1.3  chr7              52791931 52792080 (21490319) + Kolobok-4N1_DR    DNA/Kolobok-T2           49    200  (1469) 3295428  
   253   21.0 15.2  2.4  chr7              52792076 52792187 (21490212) + hAT-N124_DR       DNA/hAT-Ac              320    445   (522) 3295429 *
   539   14.9 18.2  0.0  chr7              52793650 52793797 (21488602) + hAT-N22_DR        DNA/hAT-Ac                3    177  (1561) 3295430  
   202   10.7  0.0  0.0  chr7              52794084 52794111 (21488288) C Merlin-1_DR       DNA/Merlin            (885)   9642    9615 3295431 *
   757   18.6  2.2  5.1  chr7              52794093 52794273 (21488126) + hAT-N22C_DR       DNA/hAT-Ac              201    376   (318) 3295432  
   321   18.8  0.0  4.7  chr7              52794312 52794362 (21488037) C hAT-N203_DR       DNA/hAT-Tip100       (2093)   3448    3401 3295433  
  3474   14.3  6.6  4.5  chr7              52794363 52795121 (21487278) C hAT-N114_DR       DNA/hAT-Ac              (0)   2351    1578 3295434  
   515   14.5  1.6 11.2  chr7              52795012 52795197 (21487202) + Polinton-4N1_DR   DNA/Maverick           4658   4827  (5609) 3295435 *
   515   14.7  0.8  0.0  chr7              52795073 52795201 (21487198) C ERV1-N3-I_DR      LTR/ERV1              (820)   3771    3642 3295436  
   502   14.3  0.0  2.5  chr7              52795115 52795236 (21487163) C EnSpm-N14_DR      DNA/CMC-EnSpm         (934)   3646    3528 3295437 *
   248   15.8  0.0  0.0  chr7              52795215 52795252 (21487147) C hAT-N114_DR       DNA/hAT-Ac            (873)   1478    1441 3295434 *
  2156   13.8  1.6  3.7  chr7              52795227 52795663 (21486736) C hAT-N114_DR       DNA/hAT-Ac           (1923)    428       1 3295438  
  2171   16.7  0.5  3.9  chr7              52795664 52796087 (21486312) C MuDR-N1_DR        DNA/MULE-MuDR          (42)    854     445 3295439  
  1051   11.7  0.0  0.0  chr7              52796292 52796445 (21485954) + hAT-N45C_DR       DNA/hAT?                415    568   (669) 3295440  
 11521   16.9 11.3  0.7  chr7              52796453 52798683 (21483716) C Gypsy69-I_DR      LTR/Gypsy              (70)   4175    1709 3295441  
  6215   18.0  4.0  3.2  chr7              52798688 52799912 (21482487) C Gypsy69-I_DR      LTR/Gypsy            (3010)   1235       1 3295441  
   212   12.5  0.0  0.0  chr7              52799889 52799912 (21482487) C GypsyDR2          LTR/Gypsy            (4050)    162     139 3295442 *
  1132   16.6 23.1  0.7  chr7              52799913 52800246 (21482153) C Gypsy69-LTR_DR    LTR/Gypsy               (0)    408       1 3295441  
  3746   15.9  3.0  1.3  chr7              52800247 52800935 (21481464) + MuDR-N1_DR        DNA/MULE-MuDR           196    896     (0) 3295443  
   209   17.0  7.4  1.8  chr7              52800983 52801036 (21481363) + hAT-N22_DR        DNA/hAT-Ac             1682   1738     (0) 3295444  
   259   22.9  3.1  7.4  chr7              52802151 52802277 (21480122) C Mariner-N31_DR    DNA/TcMar-Tc1           (0)    540     419 3295445  
  3266    9.5  4.9  0.2  chr7              52802669 52803154 (21479245) C TC1DR3            DNA/TcMar-Tc1           (0)   1225     717 3295446  
   716   12.1 13.4  1.3  chr7              52803153 52803286 (21479113) C TC1DR3            DNA/TcMar-Tc1        (1075)    150       1 3295447 *
   201   28.9  0.0  1.2  chr7              52803309 52803392 (21479007) + Merlin-N5_DR      DNA/Merlin                1     83  (4222) 3295448  
   836   14.8 23.5  0.0  chr7              52804369 52804578 (21477821) C Kolobok-N1_DR     DNA/Kolobok-T2?        (19)    780     520 3295449  
  7090    9.1 12.9  0.4  chr7              52804579 52805763 (21476636) + DNA-X-6_DR        DNA                       1   1333     (0) 3295450  
  1266   16.1  7.5  0.0  chr7              52805837 52806090 (21476309) C Kolobok-N1_DR     DNA/Kolobok-T2?       (526)    273       1 3295449  
   399   11.8  6.5  8.8  chr7              52806854 52806946 (21475453) + ANGEL             DNA/Kolobok             103    193   (116) 3295451  
   687   15.5  4.5  3.9  chr7              52807068 52807102 (21475297) C hAT-N31_DR        DNA/hAT-Ac            (736)    726     691 3295452  
  2732   11.9  1.4  0.5  chr7              52807103 52807517 (21474882) C DNA-1-11_DR       DNA                     (0)    724     306 3295453  
   269   17.9 13.8  0.2  chr7              52807502 52807599 (21474800) + DNAX-25B_DR       DNA/Zisupton           1559   1649  (1889) 3295454 *
   529   15.5  9.1  0.7  chr7              52807535 52807677 (21474722) + Mariner-N38_DR    DNA/TcMar-Tc1           393    547     (0) 3295455  
   519   20.0  7.1  1.0  chr7              52807678 52807716 (21474683) + Helitron-N3_DR    RC/Helitron            1914   2106   (910) 3295456  
   350   18.8  1.1  2.3  chr7              52809067 52809153 (21473246) C Mariner-N31_DR    DNA/TcMar-Tc1          (12)    528     443 3295457  
   289   19.8  2.9  3.9  chr7              52809154 52809169 (21473230) C EnSpm-N47_DR      DNA/CMC-EnSpm?        (498)   2517    2416 3295458 *
   594   17.4  0.0  0.9  chr7              52809160 52809275 (21473124) C Kolobok-N17_DR    DNA/Kolobok-T2         (76)   1203    1089 3295459  
  6725   11.8  2.5  4.3  chr7              52809286 52810457 (21471942) + Harbinger-4N1B_DR DNA/PIF-Harbinger         1   1151    (12) 3295460  
  1571   17.1 11.4  1.3  chr7              52810451 52810810 (21471589) C Kolobok-N17_DR    DNA/Kolobok-T2        (220)   1059     664 3295459 *
  1089    5.7 11.3  0.0  chr7              52810811 52810969 (21471430) C hAT-N66B_DR       DNA/hAT-Charlie         (0)    195      19 3295461  
   448   26.7  0.0  1.7  chr7              52812188 52812305 (21470094) C EnSpm-N48B_DR     DNA/CMC-EnSpm        (6095)    864     749 3295462  
   404   23.3  3.8  3.0  chr7              52812306 52812320 (21470079) C TDR17B            DNA/Sola-1           (1023)    523     390 3295463  
   235   19.4  1.6  1.6  chr7              52812434 52812496 (21469903) C ASAT_CY           Satellite             (173)     89      27 3295464  
  2023    9.4 12.1  0.5  chr7              52813580 52813911 (21468488) C Kolobok-N3_DR     DNA/Kolobok-T2?         (0)    370       1 3295465  
   322   28.0  0.0  0.0  chr7              52814510 52814602 (21467797) + hAT-N4C_DR        DNA/hAT-Charlie           2     94   (101) 3295466  
   788   15.9 12.7  1.6  chr7              52814616 52814788 (21467611) + SINE2-1_DR        SINE/tRNA                 5    196     (2) 3295467  
   309   26.3  3.9  3.9  chr7              52814793 52814895 (21467504) + DNA2-16_DR        DNA                   13943  14045  (4006) 3295468 *
   346   21.6  0.0  0.0  chr7              52814895 52814908 (21467491) + Mariner-N8_DR     DNA/TcMar               156    229     (0) 3295469  
   368   15.0  0.0  0.0  chr7              52814909 52814968 (21467431) C Mariner-N1_DR     DNA/TcMar             (210)     60       1 3295470  
   276   24.7  0.0  4.3  chr7              52814911 52814982 (21467417) + ENSPM-6_DR        DNA/CMC-EnSpm         17863  17931 (14685) 3295471 *
   470   10.1  0.0 10.0  chr7              52815337 52815435 (21466964) + EnSpm-N25_DR      DNA/CMC-EnSpm          2432   2521  (2165) 3295472  
   339    6.9  2.0  0.0  chr7              52815358 52815459 (21466940) C Merlin-1_DR       DNA/Merlin           (2350)   8177    8074 3295473 *
   231    8.6  2.6  0.0  chr7              52815363 52815377 (21467022) C Dada-U6_DR        DNA/Dada             (1770)   7193    7074 3295474 *
   231    5.9  3.9  0.0  chr7              52815378 52815479 (21466920) + Mariner-N5C_DR    DNA/TcMar              1451   1556  (6365) 3295475 *
   723   15.6 13.1  2.4  chr7              52815463 52815653 (21466746) C DNA-TTAA-2_DR     DNA/PiggyBac?          (16)    653     443 3295476  
   299   13.3  0.0  0.0  chr7              52815654 52815698 (21466701) C DNA-TTAA-2_DR     DNA/PiggyBac?         (617)     52       8 3295476  
   270   20.4  0.0  0.0  chr7              52815824 52815877 (21466522) C TE-X-16_DR        DNA/Crypton-A           (0)    353     300 3295477  
  2205   12.4  3.0 25.9  chr7              52816700 52817407 (21464992) C HATN12_DR         DNA/hAT-Ac              (0)    579       1 3295478  
   268   24.7 14.6  1.7  chr7              52817318 52817420 (21464979) C DNA-X-17_DR       DNA                  (1226)   1148    1033 3295479 *
   773    9.6  8.7  0.7  chr7              52817674 52817799 (21464600) C DNA-6-N1_DR       DNA                     (0)    708     573 3295480  
   964   17.3  2.4  1.4  chr7              52817822 52818032 (21464367) + DNA-6-N1_DR       DNA                     495    707     (1) 3295481  
  5424    5.3 23.3  1.0  chr7              52818091 52819012 (21463387) C hAT-N74_DR        DNA/hAT-Ac              (0)   1494     369 3295482  
   507    8.1  0.0  0.0  chr7              52819052 52819113 (21463286) C TZF28B            DNA/TcMar-Tc1         (944)    670     609 3295483  
  3098    9.3  3.7  0.0  chr7              52819114 52819576 (21462823) C TZF28B            DNA/TcMar-Tc1        (1134)    480       1 3295483  
   591    8.6  5.5  4.5  chr7              52819660 52819769 (21462630) + L2-1B_DR          LINE/L2                 898   1008     (0) 3295484  
   268   22.3  9.8  2.1  chr7              52820576 52820708 (21461691) C EnSpm-N47_DR      DNA/CMC-EnSpm?       (2005)   1012     870 3295485 *
   454    9.9 20.3  1.4  chr7              52820601 52820723 (21461676) + ANGEL             DNA/Kolobok              82    227    (82) 3295486  
   320   25.7  9.6  2.2  chr7              52820612 52820778 (21461621) C IS3EU-1_DR        DNA/IS3EU            (4620)   4084    3906 3295487 *
   277   23.2  7.1  5.8  chr7              52821087 52821255 (21461144) + EnSpm-15_DR       DNA/CMC-EnSpm          9547   9717  (1737) 3295488  
  1248   12.8  4.2  3.2  chr7              52821305 52821521 (21460878) + TDR19             DNA/hAT-Charlie         114    405     (0) 3295489  
  1119   12.1  0.0  0.0  chr7              52821511 52821683 (21460716) C DNA11TA1B_DR      DNA/CMC-EnSpm           (2)    201      29 3295490 *
  3277   15.2  8.9  0.9  chr7              52821862 52822479 (21459920) C TDR13             DNA                     (1)    771     105 3295491  
   232   26.6  6.2  0.0  chr7              52822440 52822503 (21459896) C DNA9-3_DR         DNA/MULE-MuDR?       (6135)   5244    5177 3295492 *
   887   12.0 29.7  0.0  chr7              52822477 52822641 (21459758) C Harbinger-N30_DR  DNA/PIF-Harbinger?    (385)    214       1 3295493  
   528   13.6  1.0  5.2  chr7              52822642 52822741 (21459658) C TDR13             DNA                   (676)     96       1 3295491  
  1010   16.9 33.0  0.0  chr7              52823782 52824172 (21458227) + TDR7              DNA                      22    541     (0) 3295494  
   215   11.1  2.8  0.0  chr7              52824142 52824177 (21458222) C DNA-N46_DR        DNA                    (74)    463     427 3295495 *
  1546   19.2 12.3  1.3  chr7              52824483 52824840 (21457559) C DNA-1-3_DR        DNA/PIF-Harbinger     (184)    653     257 3295496  
   632   24.8  6.1 19.3  chr7              52824963 52825341 (21457058) + Harbinger-4N1_DR  DNA/PIF-Harbinger       685   1021     (0) 3295497  
   711   15.9  0.0  3.2  chr7              52825439 52825568 (21456831) + HATN11B_DR        DNA/hAT                 477    602    (88) 3295498  
   206    7.7  0.0  0.0  chr7              52825566 52825591 (21456808) C DNA-8-23_DR       DNA/hAT               (785)     26       1 3295499 *
  2418    7.1  4.0  0.0  chr7              52827167 52827492 (21454907) + TC1DR3B           DNA/TcMar-Tc1            68    406   (483) 3295500  
  4127   18.7  6.9  8.6  chr7              52827502 52827950 (21454449) C Helitron-N5_DR    RC/Helitron          (3590)   5919    5422 3295501  
  4956   10.3  7.8  1.3  chr7              52827951 52828797 (21453602) C MOSAT_DR          Satellite            (1183)    904       4 3295502  
  4127   18.7  6.9  8.6  chr7              52828798 52829205 (21453194) C Helitron-N5_DR    RC/Helitron          (3590)   5421    4968 3295501  
  5635    8.1  3.8  0.1  chr7              52829207 52829994 (21452405) + TC1DR3            DNA/TcMar-Tc1           408   1224     (1) 3295503  
   800   19.0  8.1  2.1  chr7              52831528 52831748 (21450651) + Kolobok-N1_DR     DNA/Kolobok-T2?          57    290   (509) 3295504  
  1739   16.0  3.2 16.6  chr7              52831752 52832194 (21450205) + DNA-AT-1_DR       DNA                       1    392     (0) 3295505  
   386   25.2  2.0  1.0  chr7              52832195 52832288 (21450111) C Kolobok-N1_DR     DNA/Kolobok-T2?       (287)    512     418 3295506  
   872   14.1  0.0  0.0  chr7              52832340 52832481 (21449918) + Kolobok-N1_DR     DNA/Kolobok-T2?         630    771    (28) 3295507  
   225   14.3  0.0  1.8  chr7              52832577 52832633 (21449766) + EnSpm-10N1_DR     DNA/CMC-EnSpm          2437   2492   (743) 3295508 *
   542    5.3  0.9  0.4  chr7              52832586 52832596 (21449803) C Harbinger-1_DR    DNA/PIF-Harbinger    (3033)    876     836 3295509  
   631    3.4  0.0  1.1  chr7              52832597 52832685 (21449714) + P-1_DR            DNA/P                  7521   7608  (2360) 3295510  
   472   12.4  0.0  4.1  chr7              52832602 52832727 (21449672) + EnSpm-N33_DR      DNA/CMC-EnSpm           276    396  (1861) 3295511 *
   542    5.3  0.9  0.4  chr7              52832686 52832696 (21449703) C Harbinger-1_DR    DNA/PIF-Harbinger    (3033)    835     783 3295509  
   202   17.6  0.0  0.0  chr7              52832885 52832918 (21449481) C L1-74_DR          LINE/L1-Tx1           (456)   4663    4630 3295512  
  1512   19.3  8.6 11.5  chr7              52833295 52833434 (21448965) + DNA2-7_DR         DNA                    4309   4642  (5008) 3295513  
  1798   11.1 13.9  2.2  chr7              52833435 52833758 (21448641) + SINE2-4_DR        SINE/tRNA-V-RTE           8    368     (3) 3295514  
  1512   19.3  8.6 11.5  chr7              52833759 52833838 (21448561) + DNA2-7_DR         DNA                    4643   4838  (4812) 3295513  
   354   17.4  1.4  0.0  chr7              52833783 52833851 (21448548) + hAT-N127_DR       DNA/hAT-Charlie        6862   6931  (3385) 3295515 *
   257   21.8 19.6  0.9  chr7              52833797 52833893 (21448506) C DNA7-N1_DR        DNA/Zisupton         (2288)   8129    8015 3295516 *
   205   21.1  0.0  0.0  chr7              52843132 52843169 (21439230) C Gypsy120-I_DR     LTR/Gypsy            (3066)   1456    1419 3295517  
   208    9.4  0.0  3.1  chr7              52843248 52843280 (21439119) C EnSpm-N18_DR      DNA/CMC-EnSpm         (492)   4983    4952 3295518  
  3060    6.8 10.6  0.2  chr7              52844948 52845401 (21436998) + hAT-N32_DR        DNA/hAT-Charlie           1    501     (0) 3295519  
   245   22.3  6.4  0.0  chr7              52845515 52845608 (21436791) + EnSpm-N4B_DR      DNA/CMC-EnSpm?            1    100   (120) 3295520  
   258   25.7  0.0  2.9  chr7              52845632 52845644 (21436755) + DNA8-9_DR         DNA/hAT-Ac              802    812   (639) 3295521  
  1954   10.5  4.5 16.4  chr7              52845645 52846065 (21436334) + HE1_DR1           SINE/tRNA-V-RTE           2    379    (23) 3295522  
   704   17.8  1.2  3.0  chr7              52845921 52846088 (21436311) + CryptonV-N1_DR    DNA/Crypton-V          7976   8140  (1911) 3295523 *
   379   19.3  4.7  6.5  chr7              52846155 52846326 (21436073) + EnSpm-N4B_DR      DNA/CMC-EnSpm?           46    214     (6) 3295524  
   225   14.1  0.0 11.4  chr7              52846339 52846426 (21435973) C hAT-N110_DR       DNA/hAT?                (0)    697     619 3295525  
  4211   10.9  7.7  1.9  chr7              52846447 52847229 (21435170) + hAT-N25_DR        DNA/hAT-Ac                3    829     (0) 3295526  
   892   15.8  5.7 11.6  chr7              52847233 52847568 (21434831) C hAT-N110_DR       DNA/hAT?               (80)    617     300 3295525  
   316   13.9  6.8  1.3  chr7              52847652 52847724 (21434675) C hAT-N110_DR       DNA/hAT?              (549)    148      72 3295525  
   202   12.5  3.1  0.0  chr7              52848780 52848811 (21433588) + IS186             ARTEFACT                944    976   (362) 3295527  
  1618   15.4  1.5  8.4  chr7              52850266 52850670 (21431729) C HATN1_DR          DNA/hAT                 (3)    424      46 3295528  
   232   14.5  1.6  3.2  chr7              52850791 52850854 (21431545) C hAT-31_DR         DNA/hAT-Ac            (841)   2239    2177 3295529  
   271   18.8  0.0  8.5  chr7              52851252 52851315 (21431084) C Merlin-2_DR       DNA/Merlin           (7139)   6782    6724 3295530 *
   286   12.2  0.0  0.0  chr7              52851311 52851359 (21431040) C hAT-N117_DR       DNA/hAT-Tip100        (953)   1704    1656 3295531 *
  1595   10.0  0.7  5.5  chr7              52851317 52851601 (21430798) + HATN1_DR          DNA/hAT                 156    427     (0) 3295532  
   205   24.5  3.8  0.0  chr7              52852316 52852368 (21430031) C BEL-38-I_DR       LTR/Pao              (1589)   4962    4908 3295533  
   421   14.9  1.0  5.3  chr7              52852976 52853074 (21429325) C L2-1B_DR          LINE/L2                 (1)   1007     913 3295534  
   506   19.8  8.3  3.0  chr7              52853179 52853334 (21429065) C LINEX-1_DR        Retroposon            (374)    431     268 3295535  
   682   18.0  0.0  6.2  chr7              52853381 52853534 (21428865) + TDR17B            DNA/Sola-1              382    526  (1020) 3295536 *
  1007   10.8 31.8  1.8  chr7              52853413 52853629 (21428770) C SINE2-5_DR        SINE/tRNA-V-RTE         (1)    281       1 3295537  
   373   27.3 18.6  1.8  chr7              52853416 52853527 (21428872) C DNA-2-32_DR       DNA/CMC-EnSpm?       (6057)   2725    2475 3295538 *
   623   19.5  0.0  0.0  chr7              52853528 52853645 (21428754) C DNA8-10_DR        DNA/hAT-Ac           (2042)   1976    1859 3295539  
   373   27.3 18.6  1.8  chr7              52853646 52853657 (21428742) C DNA-2-32_DR       DNA/CMC-EnSpm?       (6057)   2474    2444 3295538 *
  1180   16.2  0.0  2.5  chr7              52853651 52853846 (21428553) + hAT-33N1_DR       DNA/hAT-Charlie          27    217   (977) 3295540  
  1133   10.3  8.6  0.5  chr7              52853847 52854021 (21428378) + TDR8C             DNA                       2    190   (932) 3295541  
 11066    5.8  3.4  0.6  chr7              52854265 52855849 (21426550) + DNA-2-7_DR        DNA/CMC-EnSpm             1   1629     (0) 3295542  
   735   16.5 16.6  4.8  chr7              52856784 52857006 (21425393) + CryptonV-N6_DR    DNA/Crypton-V           315    562     (0) 3295543  
   300   25.0  6.5  3.1  chr7              52857007 52857039 (21425360) + hAT-N48C_DR       DNA/hAT-Ac             1705   1741   (558) 3295544  
   214   24.4  8.5  4.1  chr7              52856959 52857052 (21425347) + Dada-tL_DR        DNA/Dada               9812   9909   (498) 3295545 *
   276   17.6  0.0  5.3  chr7              52856998 52857057 (21425342) C ENSPM-6_DR        DNA/CMC-EnSpm         (904)  31712   31656 3295546  
  1669   12.0 11.6  0.0  chr7              52857439 52857714 (21424685) C TDR13             DNA                     (0)    772     465 3295547  
   269    9.3  3.5  3.3  chr7              52857695 52857770 (21424629) C Polinton-4_DR     DNA/Maverick         (7678)  12609   12564 3295548 *
   238   23.6  0.0  2.9  chr7              52857718 52857787 (21424612) + EnSpm-N61_DR      DNA/CMC-EnSpm          2328   2395  (1738) 3295549 *
   289    2.6  0.0  0.0  chr7              52857795 52857832 (21424567) C hAT-N137_DR       DNA/hAT-Ac            (861)   2710    2673 3295550  
   207   16.4 18.0  0.0  chr7              52857804 52857864 (21424535) + DNA9-3_DR         DNA/MULE-MuDR?         1328   1399  (9980) 3295551 *
   682   13.3  0.0  7.4  chr7              52857861 52857990 (21424409) C CryptonV-N6_DR    DNA/Crypton-V         (434)    128       8 3295552  
  2371   12.6  3.8  0.2  chr7              52858487 52858930 (21423469) C Mariner-N38_DR    DNA/TcMar-Tc1           (1)    546      87 3295553  
  1253   12.3  1.9  4.7  chr7              52858714 52858978 (21423421) C CryptonV-3_DR     DNA/Crypton-V       (22272)   1181     924 3295554 *
  1138   17.4 19.1  2.0  chr7              52859493 52859832 (21422567) C Harbinger-N32_DR  DNA/PIF-Harbinger       (9)    397       1 3295555  
   957   21.3  3.3  1.4  chr7              52859864 52860077 (21422322) + DIRS-1F-LTR_DR    LTR/Ngaro               187    404   (281) 3295556 *
  2064   11.8  1.2 18.7  chr7              52859891 52860317 (21422082) + SINE2-4_DR        SINE/tRNA-V-RTE           6    369     (2) 3295557  
   809   14.6  1.5  0.0  chr7              52860821 52860957 (21421442) C HE1_DR1           SINE/tRNA-V-RTE       (143)    259     121 3295558  
  1477   20.0  8.3  1.0  chr7              52860972 52861334 (21421065) + Kolobok-N14_DR    DNA/Kolobok-T2?          31    419     (0) 3295559  
  6855    9.7  7.2  1.2  chr7              52861403 52862510 (21419889) + Kolobok-N7_DR     DNA/Kolobok-T2            3   1176     (0) 3295560  
   970   18.9  0.4  5.0  chr7              52862589 52862816 (21419583) + CryptonV-N2_DR    DNA/Crypton-V         15591  15808   (830) 3295561  
  1190   14.8  5.2  0.0  chr7              52862817 52862842 (21419557) C CryptonV-N4_DR    DNA/Crypton-V        (4249)   9201    9003 3295562  
   818   16.8 39.6  2.1  chr7              52863209 52863695 (21418704) C Kolobok-N16_DR    DNA/Kolobok?          (550)    692      27 3295563  
   302   18.5  1.2  0.0  chr7              52864386 52864466 (21417933) + Gypsy82-LTR_Dr    LTR/Gypsy               637    718   (627) 3295564  
   295   16.9  3.9  0.0  chr7              52864413 52864489 (21417910) C Helitron-2_DR     RC/Helitron         (21328)   6084    6005 3295565 *
   210   32.5  2.6  2.6  chr7              52864490 52864520 (21417879) C Polinton-1N1_DR   DNA/Maverick          (980)  14466   14373 3295566  
  1036   16.6 10.5  2.1  chr7              52864718 52864975 (21417424) + DNA13TA1_DR       DNA/TcMar-Tc1            26    304    (14) 3295567  
   224   15.8  0.0  0.0  chr7              52864977 52865014 (21417385) + TE-X-16_DR        DNA/Crypton-A             2     39   (314) 3295568  
   723    4.7  0.0  0.0  chr7              52865015 52865099 (21417300) C Mariner-N7_DR     DNA/TcMar               (0)    261     177 3295569 *
   749    9.3 14.5  1.4  chr7              52865085 52865215 (21417184) C EnSpm-N37_DR      DNA/CMC-EnSpm        (6167)    480     333 3295570 *
  2153    8.7  7.2  4.2  chr7              52865100 52865448 (21416951) C SINE2-3_DR        SINE/tRNA-V-RTE         (0)    368      10 3295571  
   427   23.0  0.0  0.0  chr7              52865386 52865459 (21416940) + EnSpm-N48B_DR     DNA/CMC-EnSpm          2575   2648  (4311) 3295572 *
  1018    7.3 13.9  0.0  chr7              52865450 52865614 (21416785) C Mariner-N7_DR     DNA/TcMar              (73)    188       1 3295573  
   752   11.3 25.4  0.0  chr7              52865716 52865857 (21416542) C DNAX-21_DR        DNA                    (20)    178       1 3295574  
   549   19.3  1.4  6.8  chr7              52865923 52866061 (21416338) C Merlin-1_DR       DNA/Merlin           (6408)   4119    3988 3295575 *
  2369   11.3  4.1  0.0  chr7              52865943 52866304 (21416095) C HE1_DR1           SINE/tRNA-V-RTE        (25)    377       1 3295576  
   917   20.7  2.9  7.7  chr7              52866305 52866360 (21416039) + CryptonV-N4_DR    DNA/Crypton-V          7878   7921  (5572) 3295577  
   831   10.7  9.3  0.0  chr7              52866306 52866445 (21415954) + EnSpm-N3C_DR      DNA/CMC-EnSpm           131    283     (0) 3295578 *
  1696    3.3 20.8  0.0  chr7              52866453 52866692 (21415707) C DNA-X-4B_DR       DNA                     (0)    421     132 3295579  
  6992    2.5  0.0  0.0  chr7              52866693 52867494 (21414905) C DNA25TWA2_DR      DNA                     (0)    802       1 3295580  
  1124    1.5  1.5  0.0  chr7              52867496 52867626 (21414773) C DNA-X-4B_DR       DNA                   (288)    133       1 3295579  
   486   20.5  2.2  4.4  chr7              52867508 52867645 (21414754) C MuDR-2N1_DR       DNA/MULE-MuDR        (7484)   4741    4607 3295581 *
   297   19.1  4.3  3.2  chr7              52867684 52867734 (21414665) + DNA2-16_DR        DNA                   12832  12883  (5168) 3295582  
   304   11.4  0.0  0.0  chr7              52867735 52867778 (21414621) C DNA-TTAA-1_DR     DNA                     (0)   1351    1308 3295583 *
  3710   10.6  2.9 18.1  chr7              52867778 52868569 (21413830) + DNA-TTAA-1_DR     DNA                     662   1351     (0) 3295584  
  2830    7.8  0.5  0.0  chr7              52868574 52868945 (21413454) + LOOPERN3B_DR      DNA/Kolobok-T2            1    374   (675) 3295585  
  1790    8.6  9.7  0.0  chr7              52868941 52869207 (21413192) + LOOPERN3B_DR      DNA/Kolobok-T2          757   1049     (0) 3295586 *
   291   18.4  2.5  3.9  chr7              52869544 52869622 (21412777) C L2-11_DRe         LINE/L2                 (3)   1974    1897 3295587  
  3772   10.7  1.6  1.8  chr7              52869985 52870547 (21411852) C SINE3-1a          SINE/5S-Deu-L2          (8)    562       1 3295588  
   369   15.5  0.0  2.8  chr7              52870588 52870660 (21411739) C DNA-N28_DR        DNA/PIF-Harbinger     (436)    129      59 3295589  
   415   17.4 27.9  0.0  chr7              52870950 52871121 (21411278) C EnSpm-N4B_DR      DNA/CMC-EnSpm?          (0)    220       1 3295590  
  5843    2.6  0.3  0.9  chr7              52871338 52872042 (21410357) + L2-34_DR          LINE/L2                2840   3540    (18) 3295591  
   366   20.7  0.0  5.4  chr7              52872179 52872213 (21410186) + DNA6-6_DR         DNA                    7857   7886  (3395) 3295592  
  1841   12.5 14.9  0.0  chr7              52872214 52872478 (21409921) + HE1_DR1           SINE/tRNA-V-RTE           1    314    (88) 3295593  
   341   18.0  1.1  4.4  chr7              52872479 52872571 (21409828) + TDR9              DNA                       3     92   (116) 3295594  
   978   17.6  1.9  2.4  chr7              52873692 52873901 (21408498) C ENSPM-6_DR        DNA/CMC-EnSpm        (9858)  22758   22550 3295595  
  2108   10.0  6.7  0.2  chr7              52874184 52874554 (21407845) C Mariner-N38_DR    DNA/TcMar-Tc1          (22)    525     131 3295596  
  1314   17.8 10.6  4.9  chr7              52874530 52874860 (21407539) C Helitron-2_DR     RC/Helitron          (4015)  23397   23049 3295597 *
  2094   13.4  6.6  1.1  chr7              52874565 52874911 (21407488) C SINE2-4_DR        SINE/tRNA-V-RTE         (5)    366       1 3295598  
   461   23.9  0.0  0.0  chr7              52874830 52874921 (21407478) C EnSpm-N40_DR      DNA/CMC-EnSpm        (2896)   2498    2407 3295599 *
   458    8.8  3.1  5.3  chr7              52874912 52875007 (21407392) C EnSpm-N21_DR      DNA/CMC-EnSpm         (177)    302     209 3295600 *
   998    3.1  3.1  0.8  chr7              52875013 52875142 (21407257) C hAT-N185_DR       DNA/hAT?              (576)    384     252 3295601  
   290   18.8  6.3 10.2  chr7              52875019 52875160 (21407239) C hAT-N169_DR       DNA/hAT-Ac            (718)    725     589 3295602 *
   353    7.8  0.0  0.0  chr7              52875140 52875190 (21407209) C TZF28             DNA/TcMar-Tc1        (1562)     51       1 3295603  
   618   20.3  8.0 12.5  chr7              52875350 52875382 (21407017) C DNAX-23_DR        DNA                  (7032)   4769    4581 3295604  
  1258   12.0  5.8  8.6  chr7              52875383 52875432 (21406967) C MuDR-2_DR         DNA/MULE-MuDR        (3640)  20293   20251 3295605  
  1573    6.8  4.1  4.1  chr7              52875433 52875676 (21406723) + SINE2-3_DR        SINE/tRNA-V-RTE           1    244   (124) 3295606  
   618   20.3  8.0 12.5  chr7              52875657 52875675 (21406724) C DNAX-23_DR        DNA                  (7032)   4580    4457 3295604 *
   226    0.0  0.0  0.0  chr7              52875999 52876076 (21406323) + (GAAA)n           Simple_repeat             3     80     (0) 3295607  
   647   14.3 15.2  1.0  chr7              52876086 52876262 (21406137) C EnSpm-N16_DR      DNA/CMC-EnSpm           (0)    202       1 3295608  
   328   21.9  6.5  5.1  chr7              52876131 52876284 (21406115) + IS3EU-1_DR        DNA/IS3EU              3568   3723  (4981) 3295609 *
   245   14.6 13.1  2.1  chr7              52876872 52876955 (21405444) + Mariner-N40_DR    DNA/TcMar-Tc1            68    160   (718) 3295610  
  4227   10.0  8.0  3.1  chr7              52877030 52877898 (21404501) + hAT-N22B_DR       DNA/hAT-Ac                1    801   (578) 3295611  
   990   10.7  4.6  4.0  chr7              52877902 52878076 (21404323) C hAT-N92_DR        DNA/hAT-Ac            (128)   1447    1272 3295612  
   784   16.0 10.1  4.0  chr7              52878080 52878268 (21404131) C hAT-N92_DR        DNA/hAT-Ac            (742)    833     634 3295612  
   240   20.4  0.0  3.4  chr7              52878253 52878266 (21404133) + Merlin-1_DR       DNA/Merlin             4682   4737  (5787) 3295613 *
  3563    7.4  3.6  0.2  chr7              52878272 52878799 (21403600) C Mariner-N38_DR    DNA/TcMar-Tc1           (0)    547       2 3295614  
   295   22.2  5.0  1.0  chr7              52878716 52878815 (21403584) C EnSpm-N13_DR      DNA/CMC-EnSpm       (14430)   7719    7616 3295615 *
   240   20.8  0.0  1.9  chr7              52878772 52878825 (21403574) + MuDR-2_DR         DNA/MULE-MuDR         16304  16356  (7577) 3295616 *
  1117   14.8 10.1 16.6  chr7              52878859 52879472 (21402927) C hAT-N92_DR        DNA/hAT-Ac            (969)    606      27 3295612  
   212   21.5 18.2  1.3  chr7              52879519 52879584 (21402815) C BEL3-I_DR         LTR/Pao              (4219)   1802    1726 3295617 *
   556   15.0  1.8  4.6  chr7              52879526 52879637 (21402762) + Mariner-N20_DR    DNA/TcMar-Tc1           261    369   (500) 3295618 *
   792   16.2  8.8  4.8  chr7              52879617 52879797 (21402602) + DNA8-23_DR        DNA                    1672   1859  (4880) 3295619  
   328   26.7  7.8  2.8  chr7              52879620 52879823 (21402576) C CryptonV-N5_DR    DNA/Crypton-V       (19685)   4852    4639 3295620 *
  1840   11.3  3.2 23.4  chr7              52879649 52880087 (21402312) C SINE2-4_DR        SINE/tRNA-V-RTE         (0)    371       5 3295621  
  1014   19.8  3.0  6.6  chr7              52879868 52880132 (21402267) + Merlin-1_DR       DNA/Merlin             8320   8575  (1952) 3295622 *
   258   19.6  0.0  0.0  chr7              52880098 52880153 (21402246) + Mariner-N40_DR    DNA/TcMar-Tc1           321    376   (502) 3295623 *
   280   21.8  0.0  0.0  chr7              52880149 52880203 (21402196) + Mariner-N20_DR    DNA/TcMar-Tc1           500    554   (315) 3295624  
   840   14.6 29.5  2.1  chr7              52880394 52880617 (21401782) + HE1_DR1           SINE/tRNA-V-RTE           1    284   (118) 3295625  
   276   18.0  0.0  0.0  chr7              52880577 52880626 (21401773) + TE-X-7_DR         LINE?/Penelope?         141    190   (649) 3295626 *
  1317   19.4  9.1  3.0  chr7              52881131 52881170 (21401229) C DNA-8-9_DR        DNA/hAT-Ac           (1249)   2470    2163 3295627  
  2041   10.0 14.2  0.5  chr7              52881171 52881493 (21400906) + SINE2-3_DR        SINE/tRNA-V-RTE           1    367     (1) 3295628  
  3100    3.8  6.8  0.2  chr7              52881687 52882084 (21400315) C hAT-N47_DR        DNA/hAT-Tip100          (0)    424       1 3295629  
   902   24.8 23.3  1.0  chr7              52882442 52882845 (21399554) C Mariner-7_DR      DNA/TcMar-Tc1         (204)   1383     891 3295630  
   506   14.3  3.5  0.9  chr7              52882853 52882965 (21399434) C DNA-TA-2_DR       DNA/CMC-EnSpm           (0)    196      81 3295631 *
  1057   14.3  6.1  0.5  chr7              52882962 52883158 (21399241) C SINE2-4_DR        SINE/tRNA-V-RTE         (1)    370     163 3295632  
   330   18.8  4.3  0.0  chr7              52883140 52883157 (21399242) + CryptonV-N1_DR    DNA/Crypton-V          4752   4772  (5279) 3295633 *
  2633    9.5  5.4  3.5  chr7              52883158 52883604 (21398795) C HATN10_DR         DNA/hAT-Ac              (0)    455       1 3295634  
   727   13.5 22.0  0.0  chr7              52883605 52883745 (21398654) + TDR17B            DNA/Sola-1              604    775   (771) 3295635 *
   790   12.8  6.4  0.0  chr7              52883622 52883746 (21398653) C SINE2-5_DR        SINE/tRNA-V-RTE       (149)    133       1 3295636  
   408   13.8  0.0  2.5  chr7              52883752 52883833 (21398566) C DNA9-3_DR         DNA/MULE-MuDR?        (918)  10461   10382 3295637  
  2153    5.8  6.8 17.8  chr7              52883978 52884460 (21397939) C piggyBac-N3_DR    DNA/PiggyBac            (0)    438       1 3295638  
   639   22.2  0.0 28.0  chr7              52884683 52884970 (21397429) C EnSpm-N11_DR      DNA/CMC-EnSpm        (2353)   3000    2776 3295639 *
  1967   11.6  7.1  0.8  chr7              52884721 52885058 (21397341) + DNA8-17_DR        DNA/hAT-Tip100         1315   1673   (140) 3295640  
   483   11.8 38.0  0.7  chr7              52884972 52885133 (21397266) + DNA2-16_DR        DNA                    8163   8267  (9784) 3295641 *
  1089   16.7  5.7  0.8  chr7              52885038 52885266 (21397133) C CryptonV-N4_DR    DNA/Crypton-V        (4223)   9270    9031 3295642 *
  1482    8.7  3.6  0.4  chr7              52885063 52885281 (21397118) C SINE2-4_DR        SINE/tRNA-V-RTE         (0)    371     146 3295643  
   237   11.9  1.2  2.4  chr7              52886681 52886766 (21395633) C hAT-10_DR         DNA/hAT-Tip100        (242)   4238    4154 3295644 *
   949   15.2  1.9  1.9  chr7              52886740 52886953 (21395446) C hAT-N177B_DR      DNA/hAT-Tip100        (683)    281      68 3295645  
   648   13.3  3.7  0.7  chr7              52886935 52887070 (21395329) + TDR6              DNA                     110    249     (1) 3295646 *
   492    6.0  1.5  0.0  chr7              52887072 52887138 (21395261) + TDR12             DNA                       1     68   (174) 3295647  
   211   11.1  8.9  0.0  chr7              52888422 52888466 (21393933) + EnSpm-N3B_DR      DNA/CMC-EnSpm          1021   1069  (2665) 3295648 *
   631   13.9  1.4  0.8  chr7              52888439 52888585 (21393814) C EnSpm-10_DR       DNA/CMC-EnSpm        (5596)    709     600 3295649  
   327   21.9  1.1  6.8  chr7              52888551 52888643 (21393756) + Zisupton-1_DR     DNA/Zisupton            518    605  (9024) 3295650 *
   407   21.6  3.1  1.0  chr7              52888566 52888663 (21393736) + Kolobok-N4_DR     DNA/Kolobok-T2         2089   2188   (814) 3295651  
   319   18.6  0.0 19.1  chr7              52888644 52888656 (21393743) C hAT-N64B_DR       DNA/hAT-Ac           (2599)   1200    1112 3295652 *
   545   20.8  0.8  0.8  chr7              52888773 52888903 (21393496) + ANGEL             DNA/Kolobok              17    147   (162) 3295653  
   236   18.2  0.0  0.0  chr7              52889006 52889049 (21393350) + Harbinger-N27_DR  DNA/PIF-Harbinger?        1     44   (176) 3295654  
  2726   11.7  6.3  0.0  chr7              52889050 52889494 (21392905) + HarbingerN3_DR    DNA/PIF-Harbinger         1    473   (591) 3295655  
  1286    9.6  0.0  1.1  chr7              52889518 52889696 (21392703) + HarbingerN3_DR    DNA/PIF-Harbinger       888   1064     (0) 3295656  
   385   25.6  6.6 11.3  chr7              52889699 52889984 (21392415) + TE-X-6_DR         DNA/Crypton-A           254    527  (1027) 3295657  
   204   20.0  9.9  1.1  chr7              52889989 52890028 (21392371) + CryptonV-N1_DR    DNA/Crypton-V          4726   4772  (5279) 3295658  
  1499   11.0  5.6  1.1  chr7              52890029 52890295 (21392104) C HATN10B_DR        DNA/hAT-Ac              (0)    608     330 3295659  
  1779   11.8 14.2  1.5  chr7              52890318 52890670 (21391729) + DNA-5-3_DR        DNA/hAT-hAT5            137    533     (0) 3295660  
   350   13.1  0.0  1.6  chr7              52891789 52891850 (21390549) C hAT-27N1_DR       DNA/hAT-Ac              (1)    730     670 3295661  
  1083   12.5  9.0  1.0  chr7              52891878 52892055 (21390344) + HATN4_DR          DNA/hAT-Charlie           1    192     (0) 3295662  
   364    9.9 23.9  0.0  chr7              52891999 52892069 (21390330) C L1-60_DR          LINE/L1              (5313)    364     277 3295663 *
   712   11.9 15.2  5.0  chr7              52892054 52892310 (21390089) C hAT-27N1_DR       DNA/hAT-Ac            (142)    589     308 3295661 *
  3665   12.9  0.3  3.6  chr7              52892308 52892912 (21389487) C HarbingerN1_DR    DNA/PIF-Harbinger      (64)    586       1 3295664  
  1463    9.6  0.9  0.9  chr7              52892914 52893134 (21389265) + hAT-N137_DR       DNA/hAT-Ac             2998   3218   (353) 3295665  
  1432   12.6  4.2  4.6  chr7              52893165 52893467 (21388932) C HATN10B_DR        DNA/hAT-Ac            (132)    476     175 3295666  
   497   11.1 13.2  1.0  chr7              52893468 52893558 (21388841) + hAT-N130_DR       DNA/hAT-Ac                1    102   (319) 3295667  
   213   19.7 14.3  3.2  chr7              52893494 52893577 (21388822) + DNA-X-17_DR       DNA                    1081   1173  (1201) 3295668 *
   482   11.7  0.0  4.7  chr7              52893568 52893657 (21388742) C hAT-27N1_DR       DNA/hAT-Ac            (643)     88       3 3295661  
 11661    1.2  1.1  1.9  chr7              52894132 52895525 (21386874) + hAT-N36B_DR       DNA/hAT                   1   1383     (0) 3295669  
   519   21.7  6.3  2.2  chr7              52895855 52896075 (21386324) + I-4_DR            LINE/I                 1170   1399    (15) 3295670  
  1561   14.2 12.2  0.0  chr7              52896313 52896607 (21385792) + hAT-N51_DR        DNA/hAT-Ac                1    331    (37) 3295671  
  1838   10.1  2.3  0.7  chr7              52896610 52896909 (21385490) + DNA-X-5_DR        DNA/hAT                   3    307   (914) 3295672  
  1259    6.8 28.9  1.7  chr7              52896907 52897235 (21385164) + DNA-X-5_DR        DNA/hAT                 805   1221     (0) 3295673 *
   272    7.9  0.0  0.0  chr7              52897241 52897278 (21385121) + hAT-N51_DR        DNA/hAT-Ac              331    368     (0) 3295674  
   276   18.0 10.1  6.5  chr7              52897458 52897480 (21384919) + hAT-N79_DR        DNA/hAT-Ac             1669   1694   (395) 3295675  
  1058   16.0 15.2  0.3  chr7              52897481 52897749 (21384650) + ANGEL             DNA/Kolobok               1    309     (0) 3295676  
   310   20.0  4.3 13.4  chr7              52897750 52897778 (21384621) C EnSpm-17_DR       DNA/CMC-EnSpm        (6580)   2696    2681 3295677  
   527   21.1  2.0  4.6  chr7              52898305 52898503 (21383896) C hAT-N21B_DR       DNA/hAT-Ac             (88)   1213    1020 3295678  
   458   18.2  1.6  6.5  chr7              52898504 52898632 (21383767) + DNA-8-9_DR        DNA/hAT-Ac             1012   1134  (2585) 3295679  
   410   23.6  1.4  4.9  chr7              52898505 52898523 (21383876) + CryptonV-N5_DR    DNA/Crypton-V         13653  13666 (10871) 3295680 *
  2337   12.4  6.1  5.2  chr7              52898524 52899520 (21382879) + DNA-5-8C_DR       DNA/hAT-hAT5              1    737    (25) 3295681  
  1077    7.5 44.4  0.0  chr7              52899519 52899725 (21382674) C SINE3-1           SINE/5S-Deu-L2          (6)    584     286 3295682 *
  1661    7.9  1.6  1.2  chr7              52899754 52899998 (21382401) + DNA-5-7_DR        DNA/hAT-hAT5            391    636    (38) 3295683  
   870    3.8  0.0  0.0  chr7              52899999 52900103 (21382296) C SINE3-1           SINE/5S-Deu-L2          (0)    590     486 3295684  
   265   10.3  0.0  0.0  chr7              52900103 52900141 (21382258) + DNA-5-7_DR        DNA/hAT-hAT5            636    674     (0) 3295685 *
   399    5.9  0.0  0.0  chr7              52900142 52900192 (21382207) + DNA-5-8E_DR       DNA/hAT-hAT5            432    482     (0) 3295686  
   285   16.4  0.0  0.0  chr7              52900144 52900198 (21382201) + DNA-8-9_DR        DNA/hAT-Ac             2890   2944   (775) 3295687 *
   266   14.4 25.8  0.0  chr7              52900197 52900293 (21382106) + Mariner-6_DR      DNA/TcMar-Tc1           206    327  (1302) 3295688 *
  4493   10.8  7.0  0.6  chr7              52902586 52903360 (21379039) C hAT-N161_DR       DNA/hAT-Ac              (0)    824       1 3295689  
   213    9.4  0.0  0.0  chr7              52903435 52903466 (21378933) + SAT-21_DR         Satellite               105    136  (1266) 3295690  
   329    2.5  0.0  0.0  chr7              52903615 52903654 (21378745) + LOOPER-N5B_DR     DNA/Kolobok-T2            1     40  (1500) 3295691  
  3990   14.3  2.4  9.3  chr7              52903664 52904533 (21377866) + LOOPERN5_DR       DNA/Kolobok-T2          310   1124   (113) 3295692  
   307    5.4  0.0  0.0  chr7              52904539 52904575 (21377824) + LOOPER-N5B_DR     DNA/Kolobok-T2         1503   1539     (1) 3295693  
   323   11.1  0.0  1.9  chr7              52905160 52905214 (21377185) + hAT-N175_DR       DNA/hAT-hAT5            609    662    (48) 3295694  
  3285    8.1  1.1  0.9  chr7              52905337 52905786 (21376613) + TC1DR3            DNA/TcMar-Tc1             1    451   (774) 3295695  
  1015   10.9  1.9  3.1  chr7              52905784 52905944 (21376455) + TC1DR3            DNA/TcMar-Tc1          1067   1225     (0) 3295696 *
   288   24.5  4.2  5.3  chr7              52905868 52905962 (21376437) + Merlin-2_DR       DNA/Merlin             4828   4921  (9000) 3295697 *
  3692    9.3  5.2  2.3  chr7              52906938 52907532 (21374867) + hAT-N145_DR       DNA/hAT-Ac                1    612   (979) 3295698  
  1238   11.3  4.3  0.0  chr7              52907520 52907704 (21374695) C hAT-N177C_DR      DNA/hAT-Tip100        (901)    831     639 3295699 *
   350    8.8  0.0  0.0  chr7              52907701 52907757 (21374642) C hAT-N177B_DR      DNA/hAT-Tip100        (403)    561     505 3295700 *
   417    8.0  2.3  1.2  chr7              52907841 52907923 (21374476) C hAT-N177B_DR      DNA/hAT-Tip100        (622)    342     252 3295699  
  3254   10.7  3.0  0.4  chr7              52907930 52908454 (21373945) C LTR-16B_DR-LTR    LTR                    (38)    669     131 3295701  
   210   18.0 14.0  0.0  chr7              52908431 52908480 (21373919) + EnSpm-N11_DR      DNA/CMC-EnSpm          1537   1593  (3760) 3295702 *
  1507   15.1 17.4  2.6  chr7              52908446 52908475 (21373924) + DNA8-17_DR        DNA/hAT-Tip100         1296   1565   (248) 3295703  
  1633   14.7 10.2  0.0  chr7              52908476 52908768 (21373631) + SINE2-4_DR        SINE/tRNA-V-RTE          46    368     (3) 3295704  
   455    9.9  0.0  2.0  chr7              52908754 52908856 (21373543) C LTR-16B_DR-LTR    LTR                   (553)    154      54 3295701 *
   687    3.2  0.0  0.0  chr7              52908841 52908997 (21373402) + (TATAA)n          Simple_repeat             4    160     (0) 3295705  
   380   18.4  0.0  1.3  chr7              52909139 52909215 (21373184) C ERV1-N4-LTR_DR    LTR                   (251)    570     495 3295706  
   830   13.4 13.4  0.0  chr7              52909252 52909430 (21372969) C DNA11TA1_DR       DNA/CMC-EnSpm           (0)    203       1 3295707  
  1787    9.2  2.0  3.5  chr7              52909451 52909742 (21372657) + HATN2_DR          DNA/hAT                   1    288   (931) 3295708  
  1833   15.9 15.4  9.6  chr7              52909774 52910338 (21372061) + HATN2_DR          DNA/hAT                 625   1219     (0) 3295709  
   793   18.0  5.6  0.0  chr7              52910339 52910498 (21371901) C Harbinger-N31B_DR DNA/PIF-Harbinger      (45)    636     468 3295710  
   843   20.3 11.7  0.5  chr7              52910974 52911245 (21371154) C Kolobok-N10B_DR   DNA/Kolobok             (0)    309       6 3295711  
   745   16.3  0.0  0.0  chr7              52911126 52911254 (21371145) + Kolobok-N10B_DR   DNA/Kolobok             143    271     (0) 3295712 *
   346   26.1  1.3  4.9  chr7              52911127 52911275 (21371124) C CryptonV-N4_DR    DNA/Crypton-V        (1392)  12101   11958 3295713 *
   238   24.7  9.2  3.5  chr7              52911182 52911290 (21371109) C EnSpm-N25_DR      DNA/CMC-EnSpm        (4244)    442     328 3295714 *
  1065   19.4  1.3  2.4  chr7              52911225 52911485 (21370914) + Harbinger-N29B_DR DNA/PIF-Harbinger         8    263    (77) 3295715  
  3469    9.1  1.0  0.2  chr7              52911588 52912106 (21370293) + I-4_DR            LINE/I                  887   1409     (5) 3295716  
  4013    5.8  0.9  2.0  chr7              52912440 52913003 (21369396) + Merlin-1_DR       DNA/Merlin             1622   2179  (8348) 3295717  
   392   27.4  0.9  1.9  chr7              52913460 52913567 (21368832) + Harbinger-N29_DR  DNA/PIF-Harbinger      1899   2005     (0) 3295718  
   785    8.8  0.0  0.0  chr7              52914604 52914715 (21367684) C HarbingerN1_DR    DNA/PIF-Harbinger       (0)    650     539 3295719  
  5006   10.1 19.8  0.7  chr7              52914716 52915610 (21366789) + Harbinger3N_DR    DNA/PIF-Harbinger         1   1065    (79) 3295720  
  1314   17.3  0.8  4.1  chr7              52915624 52915876 (21366523) C HarbingerN1_DR    DNA/PIF-Harbinger     (405)    245       1 3295719  
   935   19.9  9.0  6.2  chr7              52915952 52916251 (21366148) + ANGEL             DNA/Kolobok               1    308     (1) 3295721  
   217   18.2  0.0  5.5  chr7              52916204 52916261 (21366138) + Merlin-2_DR       DNA/Merlin             7360   7414  (6507) 3295722 *
  6109    8.6  2.3  0.0  chr7              52916282 52917119 (21365280) C HarbingerN5_DR    DNA/PIF-Harbinger       (2)    859       3 3295723  
   729   23.7  8.1  2.7  chr7              52917534 52917780 (21364619) + ANGEL             DNA/Kolobok               1    260    (49) 3295724  
  1211   14.5 14.5  4.4  chr7              52917788 52918076 (21364323) + CryptonV-N5_DR    DNA/Crypton-V         18793  19109  (5428) 3295725  
   283   17.8  9.6  0.0  chr7              52918021 52918093 (21364306) + LOOPERN7_DR       DNA/Kolobok-T2          248    327   (963) 3295726 *
   409   24.1  0.9  0.9  chr7              52918071 52918179 (21364220) + Kolobok-N16B_DR   DNA/Kolobok?           1033   1141     (2) 3295727  
   228   16.2  0.0  0.0  chr7              52919076 52919112 (21363287) + CryptonV-N2_DR    DNA/Crypton-V          1925   1961 (14677) 3295728  
   218   22.4  6.9  0.0  chr7              52919113 52919124 (21363275) + HATN6_DR          DNA/hAT-Ac               51     89   (922) 3295729  
  1803   19.1  7.3  3.0  chr7              52919125 52919700 (21362699) + hAT-N171_DR       DNA/hAT-hAT5              2    601   (161) 3295730  
  1652   17.2  8.7 17.4  chr7              52919728 52920510 (21361889) + HATN6_DR          DNA/hAT-Ac              285   1009     (2) 3295731  
  2133   12.7  2.5  1.2  chr7              52920710 52921107 (21361292) + DNA-5-8B_DR       DNA/hAT-hAT5             25    427     (0) 3295732  
   231   26.5  0.0  0.0  chr7              52921938 52921986 (21360413) + hAT-N157_DR       DNA/hAT-Ac               22     70  (1487) 3295733 *
   581   24.7  0.4  4.7  chr7              52921986 52922109 (21360290) + (TCTG)n           Simple_repeat             1    185   (194) 3295734  
   366   23.6  0.0  4.3  chr7              52922110 52922255 (21360144) + Ginger1-N1_DR     DNA/Ginger-1            288    427  (2231) 3295735  
   581   24.7  0.4  4.7  chr7              52922256 52922382 (21360017) + (TCTG)n           Simple_repeat           186    379     (0) 3295734 *
   934   15.7  0.1 16.2  chr7              52922260 52922525 (21359874) + (TCTA)n           Simple_repeat             1    315   (121) 3295736  
   561   19.3  2.6  2.6  chr7              52922526 52922679 (21359720) C Polinton-4_DR     DNA/Maverick         (7591)  12696   12543 3295737  
   534   22.3  0.0  6.7  chr7              52922539 52922883 (21359516) + (TCTA)n           Simple_repeat             1    321     (0) 3295736 *
   934   15.7  0.1 16.2  chr7              52922680 52922779 (21359620) + (TCTA)n           Simple_repeat           316    436     (0) 3295736  
   226   19.5  3.9  0.0  chr7              52922892 52922968 (21359431) C hAT-N21_DR        DNA/hAT-Charlie       (647)   1199    1120 3295738  
   202   24.8  3.8  0.9  chr7              52922894 52922999 (21359400) C hAT-N21B_DR       DNA/hAT-Ac            (119)   1182    1074 3295739 *
   347    7.2  0.9  9.1  chr7              52923137 52923244 (21359155) C EnSpm-N25_DR      DNA/CMC-EnSpm        (2137)   2549    2461 3295740 *
   379    5.0  0.0  0.0  chr7              52923167 52923246 (21359153) + DNA8-25_DR        DNA                    2293   2372  (1595) 3295741  
   372   11.1  7.0  0.8  chr7              52923247 52923291 (21359108) + Helitron-2_DR     RC/Helitron           11797  11905 (15507) 3295742  
  1755   12.2  0.0  0.0  chr7              52923861 52924131 (21358268) C DNA-1-11_DR       DNA                   (448)    276       6 3295743  
   410   21.5  7.5  0.0  chr7              52925074 52925156 (21357243) C HarbingerN6_DR    DNA/PIF-Harbinger       (0)    393     304 3295744  
  2548    9.7  1.1  0.3  chr7              52925157 52925520 (21356879) + hAT-N21B_DR       DNA/hAT-Ac                1    367   (934) 3295745  
  2451   10.0  4.7  1.1  chr7              52925518 52925963 (21356436) + hAT-N21B_DR       DNA/hAT-Ac              791   1252    (49) 3295746 *
   582   19.6 38.4  0.7  chr7              52925952 52926167 (21356232) C HarbingerN6_DR    DNA/PIF-Harbinger      (92)    301       5 3295747 *
   202   18.4  0.0  0.0  chr7              52926191 52926228 (21356171) + hAT-N134_DR       DNA/hAT?                749    786   (279) 3295748 *
  1956   17.3  0.7  0.8  chr7              52926215 52926575 (21355824) C DIRS-4N1-LTR_DR   LTR/Ngaro               (6)    348       1 3295749  
   490   23.1  1.4  8.0  chr7              52926834 52926979 (21355420) + DNA-N22_DR        DNA                     207    343   (425) 3295750  
   280   27.3  4.5  0.9  chr7              52926971 52927081 (21355318) + DNA-N22_DR        DNA                     654    768     (0) 3295751 *
   955   20.9  6.2  5.2  chr7              52927093 52927132 (21355267) + CryptonV-N2_DR    DNA/Crypton-V         15578  15887   (751) 3295752  
  1251   16.5  8.6  0.3  chr7              52927133 52927399 (21355000) C HE1_DR1           SINE/tRNA-V-RTE        (23)    379      91 3295753  
   403   27.8  3.2  2.6  chr7              52927453 52927607 (21354792) C Harbinger-8N2_DR  DNA/PIF-Harbinger       (0)    548     393 3295754  
  2694   11.2  6.9  0.2  chr7              52927693 52928140 (21354259) + HarbingerN7_DR    DNA/PIF-Harbinger         1    478     (0) 3295755  
   728   23.1  4.6  4.2  chr7              52929357 52929641 (21352758) C Helitron-N2_DR    RC/Helitron          (1130)   1333    1048 3295756 *
   879   17.9  5.9  3.1  chr7              52929423 52929641 (21352758) C Mariner-N38_DR    DNA/TcMar-Tc1         (199)    348     124 3295757  
   800   21.6  4.8 15.9  chr7              52929642 52929923 (21352476) + EnSpm-N13_DR      DNA/CMC-EnSpm          7825   8277 (13872) 3295758 *
  5053   10.4  6.3  7.7  chr7              52929701 52930715 (21351684) C hAT-N194_DR       DNA/hAT-Charlie       (248)   1554     553 3295759  
   774   10.3  1.9  0.0  chr7              52930744 52930850 (21351549) C Tc1-5_DR          DNA/TcMar-Tc1         (475)    759     651 3295760 *
  1084   20.9  3.7  0.5  chr7              52930829 52930849 (21351550) + ENSPM-6_DR        DNA/CMC-EnSpm         22355  22410 (10206) 3295761  
   449   26.7  5.4  6.3  chr7              52930850 52930861 (21351538) C Helitron-2_DR     RC/Helitron         (17828)   9584    9503 3295762  
  1627    4.6  0.0  0.0  chr7              52930862 52931056 (21351343) + hAT-N4C_DR        DNA/hAT-Charlie           1    195     (0) 3295763  
  2451   11.7 10.7  0.5  chr7              52931057 52931456 (21350943) C Tc1-5_DR          DNA/TcMar-Tc1         (587)    647     207 3295760  
   449   26.7  5.4  6.3  chr7              52931057 52931073 (21351326) C Helitron-2_DR     RC/Helitron         (17828)   9502    9363 3295762 *
  1084   20.9  3.7  0.5  chr7              52931074 52931121 (21351278) + ENSPM-6_DR        DNA/CMC-EnSpm         22411  22549 (10067) 3295761  
   278   24.7  3.2  1.0  chr7              52931440 52931533 (21350866) + ENSPM-6_DR        DNA/CMC-EnSpm         22373  22468 (10148) 3295764 *
  1734    3.9  0.0  0.0  chr7              52931454 52931660 (21350739) C DNA2-16_DR        DNA                  (4012)  14039   13833 3295765  
   753   11.7 11.5 14.1  chr7              52931652 52931869 (21350530) C Tc1-5_DR          DNA/TcMar-Tc1        (1020)    214       2 3295766 *
   483   20.1 16.7  1.8  chr7              52932396 52932593 (21349806) + ANGEL             DNA/Kolobok              37    263    (46) 3295767  
   226   22.1  1.6  9.5  chr7              52932497 52932621 (21349778) + EnSpm-8_DR        DNA/CMC-EnSpm          7828   7943  (1498) 3295768 *
   288   19.7  6.7  3.3  chr7              52932634 52932722 (21349677) + ENSPM-6_DR        DNA/CMC-EnSpm         14978  15069 (17547) 3295769  
   204   25.7  7.5  0.9  chr7              52932647 52932752 (21349647) + hAT-N127_DR       DNA/hAT-Charlie       10036  10148   (168) 3295770 *
   445   24.1  9.3  1.7  chr7              52932660 52932874 (21349525) + ANGEL             DNA/Kolobok              78    308     (1) 3295771  
   200   25.4  3.5  7.3  chr7              52932814 52932898 (21349501) C EnSpm-N25_DR      DNA/CMC-EnSpm        (4252)    434     353 3295772 *
  1619    9.0  0.8  1.0  chr7              52933648 52933879 (21348520) C TDR3              DNA/hAT-Charlie         (0)    193       1 3295773  
   734   26.4  1.8  2.7  chr7              52933681 52933902 (21348497) C DNA2-16_DR        DNA                  (4012)  14039   13820 3295774 *
   553   21.0  5.8  5.2  chr7              52934077 52934267 (21348132) + EnSpm-N47_DR      DNA/CMC-EnSpm?          820   1011  (2006) 3295775 *
  1207   12.5  6.5  0.0  chr7              52934101 52934316 (21348083) C ANGEL             DNA/Kolobok            (79)    230       1 3295776  
   377   23.3  6.2 15.1  chr7              52934317 52934360 (21348039) C EnSpm-N1_DR       DNA/CMC-EnSpm        (1883)    647     624 3295777  
   253   21.2  1.2  7.8  chr7              52934290 52934325 (21348074) + hAT-N117_DR       DNA/hAT-Tip100         1569   1599  (1058) 3295778 *
  1421   14.0  9.2  2.0  chr7              52934326 52934653 (21347746) C HATN1_DR          DNA/hAT                 (1)    426      76 3295779  
  1098   11.9 41.4  1.2  chr7              52934654 52935129 (21347270) C DNA-5-8C_DR       DNA/hAT-hAT5            (0)    691      27 3295780  
  2050   10.5  7.8  1.4  chr7              52935838 52936183 (21346216) + hAT-N51_DR        DNA/hAT-Ac                1    368     (0) 3295781  
   300   19.2  6.8  1.3  chr7              52936483 52936556 (21345843) C LTR1_DR           LTR/Gypsy?            (768)     80       3 3295782  
   285   17.2  0.0 14.9  chr7              52936593 52936715 (21345684) + ASAT_CY           Satellite               139    245    (17) 3295783  
   339   29.7  2.0  3.4  chr7              52937811 52937960 (21344439) + SINE2-2_DR        SINE/tRNA-Core-RTE       40    187   (142) 3295784  
  1041    3.9  0.0  0.0  chr7              52938194 52938322 (21344077) + L2-3_DRe          LINE/L2                3945   4073   (995) 3295785  
  4316    3.9  0.9  0.2  chr7              52938325 52938865 (21343534) + L2-3_DRe          LINE/L2                4524   5068     (0) 3295785  
   299   22.8  4.2  3.1  chr7              52939762 52939856 (21342543) + DIRS-2B_DR        LTR                    1983   2078  (3173) 3295786  
  3286    7.8 13.3  0.7  chr7              52939965 52940468 (21341931) C SINE3-1a          SINE/5S-Deu-L2          (2)    568       2 3295787  
   259   24.2 14.8  0.9  chr7              52940806 52940947 (21341452) + DIRS-2_DR         LTR/DIRS               4276   4474   (868) 3295788  
   217   20.8  1.2  5.1  chr7              52941141 52941161 (21341238) + EnSpm-N46_DR      DNA/CMC-EnSpm?         2211   2250  (1490) 3295789  
   218   11.9  0.0  0.0  chr7              52941162 52941203 (21341196) C LOOPERN2_DR       DNA/Kolobok-T2        (482)    893     852 3295790  
   217   20.8  1.2  5.1  chr7              52941204 52941221 (21341178) + EnSpm-N46_DR      DNA/CMC-EnSpm?         2251   2288  (1452) 3295789  
   265   14.3  2.0  0.0  chr7              52941245 52941293 (21341106) C CryptonV-N5_DR    DNA/Crypton-V       (11933)  12604   12555 3295791 *
   363    8.3  0.0  0.0  chr7              52941251 52941298 (21341101) + DNA2-16_DR        DNA                   13998  14045  (4006) 3295792  
   232   16.4  8.2  0.0  chr7              52941289 52941361 (21341038) + L1-131_DR         LINE/L1                 995   1073   (209) 3295793 *
  2118   10.8  9.3  5.7  chr7              52941572 52942011 (21340388) + HATN10_DR         DNA/hAT-Ac                1    455     (0) 3295794  
  3876   16.1  8.3  2.4  chr7              52942800 52943664 (21338735) + L1-6_DR           LINE/L1                4773   5687     (6) 3295795  
  1551   12.1  4.5  9.1  chr7              52943647 52944072 (21338327) C DNA-TA-4_DR       DNA/TcMar            (8975)    820     413 3295796 *
   306   21.1  6.7  0.9  chr7              52944846 52944950 (21337449) C EnSpm-N13_DR      DNA/CMC-EnSpm        (5046)  17103   16993 3295797  
   225   12.0  0.0  0.0  chr7              52945159 52945208 (21337191) C Merlin-1_DR       DNA/Merlin           (8893)   1634    1585 3295798 *
   433   16.6 12.7  2.6  chr7              52945166 52945209 (21337190) C Helitron-N3_DR    RC/Helitron           (907)   2109    1954 3295799  
   461    9.5 12.2  3.8  chr7              52945210 52945307 (21337092) + Merlin-1_DR       DNA/Merlin             1640   1745  (8782) 3295800  
   842    8.5  8.6  5.2  chr7              52945325 52945511 (21336888) C Mariner-N38_DR    DNA/TcMar-Tc1         (326)    221      29 3295801  
   821   19.1  2.6  3.1  chr7              52946246 52946281 (21336118) + EnSpm-N11_DR      DNA/CMC-EnSpm          1537   1571  (3782) 3295802  
  2567    5.2  1.1  2.3  chr7              52946282 52946635 (21335764) + SINE2-3_DR        SINE/tRNA-V-RTE           1    350    (18) 3295803  
  1815    9.6  2.9  0.7  chr7              52946635 52946908 (21335491) C SINE2-3_DR        SINE/tRNA-V-RTE        (24)    344      65 3295804 *
   615    6.7  1.9  0.9  chr7              52946926 52947030 (21335369) C DNA8-7_DR         DNA                    (44)    540     435 3295805  
   485    4.9 10.3  5.5  chr7              52947032 52947118 (21335281) C DNA8-7_DR         DNA                   (245)    339     249 3295805  
 10789    7.5  2.1  2.0  chr7              52947119 52948773 (21333626) C Harbinger-1N1_DR  DNA/PIF-Harbinger       (0)   1657       1 3295806  
  1075    7.0 25.4  0.0  chr7              52948774 52948973 (21333426) C DNA8-7_DR         DNA                   (333)    251       1 3295805  
   367   18.5  9.3  8.2  chr7              52949046 52949239 (21333160) + hAT-27N1_DR       DNA/hAT-Ac              465    660    (71) 3295807  
   224   32.0  6.2  0.0  chr7              52950253 52950380 (21332019) C P-1_DR            DNA/P                (2567)   7401    7266 3295808 *
   417   21.9  2.6  3.3  chr7              52950284 52950434 (21331965) C Zisupton-6_DR     DNA/Zisupton        (20882)   1234    1085 3295809  
   240   26.6  2.9 11.5  chr7              52950435 52950453 (21331946) C EnSpm-N13_DR      DNA/CMC-EnSpm        (4461)  17688   17532 3295810  
   759   13.8  2.2  0.7  chr7              52950994 52951132 (21331267) + EnSpm-N6_DR       DNA/CMC-EnSpm?            1    141   (205) 3295811  
   259   18.2  3.8 10.7  chr7              52951376 52951397 (21331002) C DNA2-7_DR         DNA                  (2303)   7347    7310 3295812  
   264    2.6  7.7  0.0  chr7              52951398 52951436 (21330963) C DNA8-4_DR         DNA/hAT-Charlie       (457)   1938    1897 3295813  
   259   18.2  3.8 10.7  chr7              52951437 52951455 (21330944) C DNA2-7_DR         DNA                  (2303)   7309    7273 3295812  
   293    4.7  0.0  4.7  chr7              52951456 52951500 (21330899) C DNA8-4_DR         DNA/hAT-Charlie       (628)   1767    1725 3295813 *
  1311   18.1 12.8  6.9  chr7              52951465 52952165 (21330234) + ENSPM-6_DR        DNA/CMC-EnSpm          5384   6123 (26493) 3295814 *
  3706   13.9 13.4  3.5  chr7              52951582 52952642 (21329757) C DNA8-4_DR         DNA/hAT-Charlie       (695)   1700     539 3295813  
   724   15.0 11.5  1.5  chr7              52952642 52952824 (21329575) + EnSpm-N6_DR       DNA/CMC-EnSpm?          146    346     (0) 3295815 *
   221   18.8  0.0  0.0  chr7              52953614 52953661 (21328738) + ASAT_CY           Satellite               123    170    (92) 3295816  
   373   19.2  4.6  4.0  chr7              52953813 52953986 (21328413) + EnSpm-N40B_DR     DNA/CMC-EnSpm          4585   4759   (748) 3295817  
   362   10.0  0.9  5.4  chr7              52953887 52954002 (21328397) + DNA9-6_DR         DNA                    7412   7522   (362) 3295818 *
   474    9.1  2.3  0.0  chr7              52953910 52954041 (21328358) C EnSpm-N42_DR      DNA/CMC-EnSpm         (542)    710     576 3295819 *
   640    7.3  0.0  8.1  chr7              52953925 52954044 (21328355) C DNA-8-29_DR       DNA/hAT-Tip100         (78)    942     832 3295820 *
  3334   11.1  7.1  5.2  chr7              52953964 52954640 (21327759) + Merlin-1_DR       DNA/Merlin             1549   2237  (8290) 3295821  
   357   12.2  2.0  2.0  chr7              52954003 52954026 (21328373) + hAT-N187_DR       DNA/hAT-Charlie         196    306   (871) 3295822 *
   472   20.3  3.5  8.8  chr7              52954042 52954136 (21328263) C Zisupton-6_DR     DNA/Zisupton        (12770)   9346    9131 3295823 *
   573   18.8  1.1  2.8  chr7              52954045 52954105 (21328294) + Helitron-4_DR     RC/Helitron           13403  13580 (18288) 3295824  
   458    6.7  0.8  3.3  chr7              52954531 52954653 (21327746) C ERV1-7_DR-I       LTR/ERV1             (4891)   1812    1693 3295825 *
   556    8.5  1.1  0.0  chr7              52954559 52954652 (21327747) C EnSpm-N13_DR      DNA/CMC-EnSpm        (3109)  19040   18946 3295826  
   237   15.1  3.5  7.3  chr7              52954592 52954705 (21327694) + CryptonV-N4_DR    DNA/Crypton-V          4895   5004  (8489) 3295827 *
   485    9.2  5.6  0.7  chr7              52954653 52954692 (21327707) + EnSpm-6N1_DR      DNA/CMC-EnSpm          1022   1146  (8090) 3295828  
   571   22.6 15.2  1.1  chr7              52955054 52955303 (21327096) + ANGEL             DNA/Kolobok               1    285    (24) 3295829  
   315    7.8 11.8  0.0  chr7              52955333 52955383 (21327016) C TDR3B             DNA/hAT-Charlie         (0)    193     137 3295830  
  1854   14.9  1.5  0.6  chr7              52955391 52955714 (21326685) + Harbinger-N10_DR  DNA/PIF-Harbinger         1    327     (1) 3295831  
   214    6.9  0.0  0.0  chr7              52955716 52955744 (21326655) C TDR3B             DNA/hAT-Charlie        (72)    121      93 3295830  
   576   17.2  0.0  4.8  chr7              52955830 52955842 (21326557) C DNA6-1_DR         DNA/hAT-hAT5          (289)    860     853 3295832  
  1507   12.7 28.9  0.2  chr7              52955843 52956251 (21326148) C HATN12_DR         DNA/hAT-Ac              (2)    577      52 3295833  
   935   16.3  4.1  3.9  chr7              52956302 52956584 (21325815) C hAT-N126_DR       DNA/hAT-Ac             (99)    515     163 3295834  
   513   19.2  1.0  0.0  chr7              52956596 52956694 (21325705) C HATN8_DR          DNA/Zisupton            (0)    255     156 3295835  
   301   24.1  1.1  1.1  chr7              52956678 52956765 (21325634) + hAT-N168B_DR      DNA/hAT-Charlie         401    488   (167) 3295836 *
  2205    9.3  8.1  1.3  chr7              52956809 52957178 (21325221) C hAT-N137_DR       DNA/hAT-Ac            (839)   2732    2338 3295837  
   386   16.9  0.0  1.4  chr7              52957118 52957189 (21325210) + DNA7-N2_DR        DNA/hAT-hAT6           1639   1709   (305) 3295838 *
   481   13.7 10.9  1.5  chr7              52957215 52957333 (21325066) C hAT-N126_DR       DNA/hAT-Ac            (484)    130       1 3295834  
  1962    8.9  7.4  0.8  chr7              52958999 52959425 (21322974) C HATN7_DR          DNA/hAT                 (0)    595       4 3295839  
   389   21.2  3.9  1.5  chr7              52959427 52959555 (21322844) + ANGEL             DNA/Kolobok              44    175   (134) 3295840  
   375    5.5  1.8  0.0  chr7              52960095 52960149 (21322250) + TDR7              DNA                     157    212   (329) 3295841  
  1033   11.2  5.8  3.2  chr7              52960151 52960390 (21322009) + TDR7              DNA                     296    541     (0) 3295842  
   734    9.3  1.4  0.0  chr7              52960389 52960527 (21321872) + (TAGA)n           Simple_repeat             1    141     (0) 3295843 *
  1575   17.0 10.8  4.5  chr7              52961572 52962014 (21320385) + RTEX-1_DR         LINE/RTE-X             4237   4706    (26) 3295844  
  1445    8.7  3.1  0.0  chr7              52962053 52962281 (21320118) C TDR20             DNA/Merlin              (0)    239       4 3295845  
   585   10.9  0.0  0.0  chr7              52963894 52963985 (21318414) + TDR20             DNA/Merlin              148    239     (0) 3295846  
   302    8.9  0.0  2.5  chr7              52964000 52964080 (21318319) + hAT-N180_DR       DNA/hAT?                795    873   (278) 3295847 *
  1180    3.5  6.2  2.7  chr7              52964013 52964189 (21318210) C DNA-N43_DR        DNA/TcMar-Fot1        (339)    715     533 3295848 *
  1518   14.2  3.3 13.0  chr7              52964132 52964191 (21318208) C DNA8-23_DR        DNA                  (4652)   2087    1706 3295849  
  2525    5.4  0.6  1.7  chr7              52964192 52964549 (21317850) + HE2_DR            SINE/tRNA-V-RTE           7    360     (3) 3295850  
  1297   18.9  2.7  8.9  chr7              52964196 52964637 (21317762) C Merlin-1_DR       DNA/Merlin           (2001)   8526    8110 3295851 *
   242    0.0  0.0  0.0  chr7              52964588 52964643 (21317756) + hAT-10_DR         DNA/hAT-Tip100          124    179  (4301) 3295852 *
   282   17.5  0.0  3.8  chr7              52964788 52964870 (21317529) C DNA-N4_DR         DNA                   (318)    724     645 3295853 *
   354    2.4  0.0  0.0  chr7              52964826 52964867 (21317532) C DNA9-3_DR         DNA/MULE-MuDR?      (10168)   1211    1170 3295854  
   263    9.4  4.5  3.4  chr7              52964868 52964912 (21317487) + hAT-N34_DR        DNA/hAT-Ac              592    679   (270) 3295855  
   760   16.1 12.8  0.0  chr7              52965085 52965264 (21317135) + DNA11TA1_DR       DNA/CMC-EnSpm             1    203     (0) 3295856  
   835   13.0  7.0  1.7  chr7              52965394 52965565 (21316834) + DNA11TA1_DR       DNA/CMC-EnSpm            14    194     (9) 3295857  
   250   22.1  0.0  7.0  chr7              52965658 52965764 (21316635) C ANGEL             DNA/Kolobok            (26)    283     184 3295858  
   204   12.2  4.9  0.0  chr7              52965741 52965781 (21316618) C IS3EU-3_DR        DNA/IS3EU            (6880)   2806    2764 3295859 *
   282   20.6  4.8  6.9  chr7              52965784 52965887 (21316512) C hAT-N131_DR       DNA/hAT-Ac             (41)   2023    1922 3295860  
   251   27.5  1.1  2.2  chr7              52966252 52966344 (21316055) C DNA-N22_DR        DNA                   (523)    245     154 3295861  
   262    7.5  0.0  2.5  chr7              52966364 52966404 (21315995) C DNA11TA1_DR       DNA/CMC-EnSpm           (0)    203     164 3295862  
  2014   13.3  1.5  0.6  chr7              52966405 52966744 (21315655) + SINE2-4_DR        SINE/tRNA-V-RTE          26    368     (3) 3295863  
   511   13.8  0.0  1.1  chr7              52966664 52966758 (21315641) + DNA2-16_DR        DNA                    8164   8257  (9794) 3295864 *
   384   13.4 18.6  0.0  chr7              52966743 52966839 (21315560) C DNA11TA1B_DR      DNA/CMC-EnSpm          (88)    115       1 3295865 *
   320   22.0  2.1  2.1  chr7              52968857 52968949 (21313450) C DNA7-N2_DR        DNA/hAT-hAT6          (283)   1731    1639 3295866 *
  1791   13.4 10.8  0.8  chr7              52968877 52968887 (21313512) + hAT-N137_DR       DNA/hAT-Ac             2328   2394  (1177) 3295867  
  1963   10.2  4.0  0.0  chr7              52968888 52969190 (21313209) + DNA8-17_DR        DNA/hAT-Tip100         1310   1624   (189) 3295868  
  1791   13.4 10.8  0.8  chr7              52969191 52969238 (21313161) + hAT-N137_DR       DNA/hAT-Ac             2395   2725   (846) 3295867  
  2730    6.7  4.4  0.5  chr7              52969610 52969998 (21312401) + SINE3-1           SINE/5S-Deu-L2          109    512    (78) 3295869  
  3378   15.5  6.0  3.6  chr7              52970743 52971504 (21310895) + BHIKHARI-2-LTR_DR LTR/ERV1                  1    780   (938) 3295870  
   286    5.4  0.0  0.0  chr7              52971505 52971540 (21310859) + Harbinger3N_DR    DNA/PIF-Harbinger         1     36  (1108) 3295871  
  1708    2.4  0.0  0.0  chr7              52971541 52971749 (21310650) + Gypsy89-LTR_DR    LTR/Gypsy                 1    209   (350) 3295872  
  1996   14.2  2.0  5.0  chr7              52971762 52972154 (21310245) C Harbinger3N_DR    DNA/PIF-Harbinger     (410)    734     353 3295873  
   624    6.9 12.6  0.9  chr7              52972160 52972259 (21310140) C HARBINGER3NB_DR   DNA/PIF-Harbinger    (1126)    142      31 3295874  
  2405    4.7  0.0  0.6  chr7              52972260 52972584 (21309815) C Gypsy89-LTR_DR    LTR/Gypsy               (0)    559     237 3295875  
  2208    6.2 17.8  0.2  chr7              52972586 52972940 (21309459) + Harbinger3N_DR    DNA/PIF-Harbinger       728   1144     (0) 3295876  
  4766   11.3  9.7  1.2  chr7              52972941 52973808 (21308591) + BHIKHARI-2-LTR_DR LTR/ERV1                778   1718     (0) 3295870  
   287   16.5  1.0  5.1  chr7              52973874 52973973 (21308426) + hAT-N175_DR       DNA/hAT-hAT5             81    176   (534) 3295877  
  1122    9.6  0.0  0.0  chr7              52973974 52974140 (21308259) C TDR2              DNA/TcMar-Tc1           (3)    934     768 3295878  
   301   11.5  0.0  1.9  chr7              52974404 52974456 (21307943) + DIRS-1F-LTR_DR    LTR/Ngaro               205    256   (429) 3295879  
  1134   20.9 21.6  1.7  chr7              52976015 52976496 (21305903) C Mariner-19_DR     DNA/TcMar-Tc1         (541)    686     111 3295880  
  1721   15.9  7.2  0.3  chr7              52976497 52976831 (21305568) + DNA-N23_DR        DNA                       1    358    (40) 3295881 *
  2992    7.9  4.3  1.0  chr7              52976830 52977257 (21305142) C Helitron-N3B_DR   RC/Helitron           (824)   5780    5077 3295882  
   347    8.5  1.1  1.1  chr7              52977245 52977339 (21305060) + DNA2-7_DR         DNA                    2602   2696  (6954) 3295883 *
   386   10.4  0.0  0.0  chr7              52977258 52977353 (21305046) + EnSpm-N1_DR       DNA/CMC-EnSpm          2006   2101   (429) 3295884  
   346    6.9  2.9  2.9  chr7              52977264 52977368 (21305031) C Zisupton-7_DR     DNA/Zisupton         (4595)  12487   12383 3295885 *
   538    4.0  0.0  1.3  chr7              52977267 52977343 (21305056) C EnSpm-N13_DR      DNA/CMC-EnSpm        (3109)  19040   18965 3295886 *
  1690   13.2 10.7  5.6  chr7              52977336 52977792 (21304607) C EnSpm-N10_DR      DNA/CMC-EnSpm        (4217)   5091    4613 3295887  
   217   16.1  1.7  3.5  chr7              52977344 52977381 (21305018) C Kolobok-4_DR      DNA/Kolobok-T2       (1575)   5055    4943 3295888 *
  4445    8.4  0.0  0.6  chr7              52977568 52978198 (21304201) C REX1-1_DR         LINE/Rex-Babar        (449)   3141    2515 3295889  
  4609    9.1 12.6  0.2  chr7              52978208 52979001 (21303398) + TDR2              DNA/TcMar-Tc1            46    937     (0) 3295890  
   445    2.7  0.7  0.0  chr7              52979141 52979222 (21303177) + (CTAA)n           Simple_repeat             1    117     (0) 3295891  
   231    8.6  0.0  0.0  chr7              52979223 52979257 (21303142) + (CAAT)n           Simple_repeat             2     36     (0) 3295892  
   826   17.6  0.0  0.0  chr7              52980547 52980711 (21301688) + TDR25             DNA/hAT-Charlie         447    611     (0) 3295893  
   257   24.1  9.3  0.0  chr7              52981683 52981790 (21300609) + ANGEL             DNA/Kolobok             184    301     (8) 3295894  
  1187    7.1 16.7  0.0  chr7              52981857 52982066 (21300333) + TDR17             DNA/Sola-1                2    246     (2) 3295895  
   211   26.3 10.1  5.8  chr7              52982255 52982327 (21300072) C DNA8-19_DR        DNA/Merlin              (3)    303      98 3295896  
   218   22.9  5.6  9.1  chr7              52982328 52982452 (21299947) + TDR20             DNA/Merlin               32    152    (87) 3295897  
   970   10.1  3.6  0.0  chr7              52983160 52983327 (21299072) C MSAT-4_DR         Satellite              (43)    188      15 3295898  
   843   30.1  3.0  2.0  chr7              52983330 52983983 (21298416) + Rex1-50_DR        LINE/Rex-Babar           70   1082  (2261) 3295899  
 17415    9.4  0.6  0.1  chr7              52983992 52986464 (21295935) + Gypsy-28C_DR-I    LTR/Gypsy                 9   2493  (1819) 3295900  
  4787    3.8  1.6  0.0  chr7              52986467 52987076 (21295323) + DNA6-8B_DR        DNA                       1    620  (2052) 3295901  
  1338    6.3  1.1  0.0  chr7              52987074 52987263 (21295136) C DNA6-8B_DR        DNA                  (1828)    844     653 3295902 *
   525    5.6  0.0  0.0  chr7              52987365 52987435 (21294964) + Gypsy-28C_DR-I    LTR/Gypsy              2423   2493  (1819) 3295903  
  4434    3.2  0.4  0.7  chr7              52987438 52988000 (21294399) + DNA6-8B_DR        DNA                       1    561  (2111) 3295904  
  4315    3.5  0.6  0.2  chr7              52987998 52988543 (21293856) C DNA6-8B_DR        DNA                  (2124)    548       1 3295904 *
  4766    9.4  4.5  0.1  chr7              52988544 52989251 (21293148) + Gypsy-28C_DR-I    LTR/Gypsy              2490   3228  (1084) 3295905  
  4136    6.6  2.0  0.0  chr7              52989254 52989813 (21292586) C HATN3_DR          DNA/hAT-Tip100          (0)    571       1 3295906  
  7912    6.6  2.5  0.4  chr7              52989814 52990880 (21291519) + Gypsy-28C_DR-I    LTR/Gypsy              3223   4312     (0) 3295905  
  1322   16.6 20.4  6.0  chr7              52990881 52991424 (21290975) + Gypsy-28C_DR-LTR  LTR/Gypsy                 1    618     (0) 3295905  
   684    8.9 11.9  2.2  chr7              52991425 52991540 (21290859) + Rex1-50_DR        LINE/Rex-Babar          249    376  (2073) 3295899 *
  3147   12.0  0.8  0.0  chr7              52991536 52992018 (21290381) C Gypsy145-I_DR     LTR/Gypsy            (2457)   1758    1272 3295907  
   412    7.8  0.0  0.0  chr7              52992019 52992082 (21290317) C CryptonV-1_DR     DNA/Crypton-V        (9210)   8663    8600 3295908  
   391    7.4  0.0  0.0  chr7              52992088 52992141 (21290258) + CryptonV-1_DR     DNA/Crypton-V          4734   4787 (13086) 3295909 *
  3298    7.6  1.4  0.8  chr7              52992141 52992629 (21289770) C CryptonV-1_DR     DNA/Crypton-V        (9517)   8356    7865 3295908 *
  5567    8.7  0.2  0.3  chr7              52992627 53007452 (21274947) C SAT-1_DR          Satellite             (416)  14805       1 3295910 *
 25434    1.1  0.1  0.0  chr7              53007450 53010555 (21271844) + L2-1_DR           LINE/L2                   4   3113  (1872) 3295911  
  5974    8.2  0.1  0.2  chr7              53010656 53027238 (21255161) C SAT-1_DR          Satellite             (311)  16558       1 3295910  
  5782   18.9  1.1  2.7  chr7              53027345 53039554 (21242845) + SAT-1_DR          Satellite                 1  12024     (1) 3295912  
  9412    6.6  1.0  0.4  chr7              53039555 53040956 (21241443) C ERV1-N9-LTR_DR    LTR/ERV1                (0)   1410       1 3295913  
  2445   23.9  1.7  1.1  chr7              53040957 53041748 (21240651) + SAT-1_DR          Satellite                 1    797    (34) 3295912  
  4459    5.3  5.3  0.0  chr7              53041749 53042408 (21239991) + ERV1-N5-LTR_DR    LTR/ERV1                  1    695     (0) 3295914  
 38697    4.8  3.3  0.8  chr7              53042409 53048397 (21234002) + ERV1-N5-I_DR      LTR/ERV1                  1   6136     (0) 3295914  
  4596    4.2  5.3  0.0  chr7              53048398 53049057 (21233342) + ERV1-N5-LTR_DR    LTR/ERV1                  1    695     (0) 3295914  
  2430   19.7  6.0  1.3  chr7              53049058 53049748 (21232651) + SAT-1_DR          Satellite                 1    723    (22) 3295915  
  2958   18.6  0.5  0.9  chr7              53050032 53050716 (21231683) + CryptonH-1_DR     DNA/Crypton-H          1336   1926  (7457) 3295916  
   255   24.1  1.2  2.5  chr7              53050821 53050901 (21231498) C CryptonH-1_DR     DNA/Crypton-H        (1192)   8191    8112 3295917  
   206   21.4  0.0  0.0  chr7              53050927 53050982 (21231417) C CryptonH-1_DR     DNA/Crypton-H        (7118)   2265    2210 3295918  
  4794   14.0  5.4  9.9  chr7              53051240 53052392 (21230007) + BHIKHARI-5-I_DR   LTR/ERV1               8273   9377   (281) 3295919  
   496   30.9  0.7  0.0  chr7              53052430 53052581 (21229818) + BHIKHARI-5-I_DR   LTR/ERV1               9503   9655     (3) 3295919  
  2347   22.9  3.6  4.4  chr7              53052585 53053410 (21228989) + LTR2B_DR          LTR                       1    820   (808) 3295920  
  1761   15.2  4.2  1.7  chr7              53053410 53053810 (21228589) + LTR2B_DR          LTR                    1218   1628     (0) 3295920 *
  1951   11.1  6.4  0.3  chr7              53053811 53054149 (21228250) C L1-79_DR          LINE/L1              (3650)   2096    1736 3295921  
   593   13.4  0.0  0.0  chr7              53054152 53054248 (21228151) C L1-79_DR          LINE/L1              (4205)   1541    1445 3295921  
   249   19.3  0.0  1.8  chr7              53054229 53054243 (21228156) C Helitron-4_DR     RC/Helitron         (19164)  12704   12650 3295922 *
  6322   10.0  6.7  1.2  chr7              53054252 53055345 (21227054) C TDR8              DNA/PIF-Harbinger       (0)   1155       3 3295923  
   200   21.9  0.0  0.0  chr7              53055315 53055355 (21227044) + TDR8B             DNA/hAT-Ac              794    834   (129) 3295924 *
  8840   12.0  0.1  4.2  chr7              53055352 53056859 (21225540) C L1-79_DR          LINE/L1              (4298)   1448       1 3295921  
  4160   11.1  7.2  0.2  chr7              53056866 53057616 (21224783) + Harbinger-5N1B_DR DNA/PIF-Harbinger      1144   1946     (0) 3295925  
   466   24.3  0.0  2.8  chr7              53057526 53057635 (21224764) C DNA2-6_DR         DNA/CMC-EnSpm        (2171)    914     808 3295926 *
 13383    9.7 13.6  0.9  chr7              53057617 53059789 (21222610) + REX1-1_DR         LINE/Rex-Babar         1142   3587     (3) 3295927  
   327   12.5  5.4  0.0  chr7              53059797 53059852 (21222547) + L2-1B_DR          LINE/L2                 944   1002     (6) 3295928  
   240   19.1 14.7  0.0  chr7              53059853 53059864 (21222535) C Zisupton-2_DR     DNA/Zisupton         (2143)   2911    2834 3295929  
   233   17.7  4.8  1.5  chr7              53061035 53061097 (21221302) + HarbingerN3_DR    DNA/PIF-Harbinger       489    553   (511) 3295930  
   254   16.4  6.0  0.0  chr7              53061296 53061362 (21221037) + Helitron-4_DR     RC/Helitron           14289  14359 (17509) 3295931  
   233   19.7  2.8  0.0  chr7              53061301 53061371 (21221028) C Mariner-N38_DR    DNA/TcMar-Tc1         (348)    199     127 3295932 *
   483   24.1 12.9  0.0  chr7              53061426 53061595 (21220804) + ANGEL             DNA/Kolobok             118    309     (0) 3295933  
   221   20.7  0.0  5.2  chr7              53061543 53061568 (21220831) C Mariner-N40_DR    DNA/TcMar-Tc1          (72)    806     753 3295934 *
   231    6.5  0.0  0.0  chr7              53061569 53061599 (21220800) + Kolobok-N10_DR    DNA/Kolobok             613    643     (0) 3295935  
  1067   24.8 11.6  2.9  chr7              53061621 53062061 (21220338) C HarbingerN7_DR    DNA/PIF-Harbinger       (0)    478       1 3295936  
   261   16.2  3.0  0.0  chr7              53062062 53062158 (21220241) C KenoDr1           LINE/L1-Tx1            (82)   5711    5612 3295937  
   219    6.2  0.0  0.0  chr7              53062106 53062170 (21220229) C hAT-10_DR         DNA/hAT-Tip100        (247)   4233    4169 3295938 *
   260    3.1  0.0  6.2  chr7              53062116 53062184 (21220215) + ENSPM-6_DR        DNA/CMC-EnSpm         28313  28377  (4239) 3295939  
  5251   12.6 12.0  3.4  chr7              53062477 53063605 (21218794) C hAT-N69_DR        DNA/hAT-Ac             (48)   1225       3 3295940  
   597   23.0  1.8  5.6  chr7              53063608 53063773 (21218626) C HARBINGERN3B_DR   DNA/PIF-Harbinger     (904)    180      21 3295941  
   304   16.7 12.1  0.0  chr7              53064052 53064117 (21218282) C hAT-N175_DR       DNA/hAT-hAT5            (0)    710     637 3295942  
   633   16.6 14.6  0.0  chr7              53064398 53064548 (21217851) C hAT-N175_DR       DNA/hAT-hAT5          (537)    173       1 3295942  
   309   20.4 16.9  4.2  chr7              53065225 53065372 (21217027) C ANGEL             DNA/Kolobok             (0)    309     144 3295943  
   217   17.2  6.1  2.9  chr7              53065359 53065424 (21216975) + CryptonV-N2_DR    DNA/Crypton-V         14323  14390  (2248) 3295944 *
   589   17.8  0.0 13.0  chr7              53065366 53065539 (21216860) + Mariner-N38_DR    DNA/TcMar-Tc1           387    540     (7) 3295945 *
  1917   12.8  6.0  0.0  chr7              53065534 53065831 (21216568) C HE1_DR1           SINE/tRNA-V-RTE        (86)    316       1 3295946  
   486   11.2  0.0  6.2  chr7              53065768 53065853 (21216546) + DNA7-N2_DR        DNA/hAT-hAT6           1638   1718   (296) 3295947 *
   240   17.6  1.7  3.5  chr7              53065898 53065956 (21216443) + Gypsy-213_DR-LTR  LTR/Gypsy                 1     58   (414) 3295948  
   880   22.0  1.9  7.5  chr7              53065962 53066003 (21216396) C TE-X-1B_DR        DNA                   (707)    702     454 3295949  
  1401   14.6  0.5  0.5  chr7              53066004 53066224 (21216175) C hAT-N152_DR       DNA/hAT-Blackjack     (109)    221       1 3295950  
   293   29.9  6.5  7.6  chr7              53066232 53066615 (21215784) + Gypsy-213_DR-LTR  LTR/Gypsy                93    472     (0) 3295951  
   406    9.7  0.0  0.0  chr7              53066825 53066886 (21215513) + DNA-2-23_DR       DNA/CMC-EnSpm             1     62   (738) 3295952  
   339    9.1  0.0  0.0  chr7              53066891 53066945 (21215454) + DNA-2-23_DR       DNA/CMC-EnSpm           129    183  (3563) 3295953 *
  5587    9.0 16.5  0.0  chr7              53066940 53067849 (21214550) + L1-16_DR          LINE/L1                3503   4562   (243) 3295954  
   379    9.7  0.0  0.0  chr7              53067891 53067952 (21214447) + L1-16_DR          LINE/L1                4743   4804     (1) 3295954 *
  1075   14.3  3.7  6.1  chr7              53067949 53068049 (21214350) + EnSpm-6N1_DR      DNA/CMC-EnSpm          6277   6348  (2888) 3295955  
  1155    2.3  0.0  0.0  chr7              53068050 53068181 (21214218) + HE2_DR            SINE/tRNA-V-RTE         232    363     (0) 3295956  
  1075   14.3  3.7  6.1  chr7              53068182 53068293 (21214106) + EnSpm-6N1_DR      DNA/CMC-EnSpm          6349   6430  (2806) 3295955  
  2096   13.0  4.3  9.5  chr7              53068303 53068895 (21213504) + EnSpm-19_DR       DNA/CMC-EnSpm          2587   3008   (738) 3295957  
  1747   10.2 13.1  0.4  chr7              53068904 53069208 (21213191) + hAT-N46_DR        DNA/hAT-Tip100          228    545   (259) 3295958  
   203   10.6  2.1  2.1  chr7              53069167 53069214 (21213185) + L1-64_DR          LINE/L1                3388   3435   (355) 3295959 *
   833   13.2 16.5  9.3  chr7              53069175 53069211 (21213188) C Merlin-1_DR       DNA/Merlin           (8944)   1583    1531 3295960  
  1362   11.7  7.5  2.2  chr7              53069212 53069465 (21212934) C TE-X-1B_DR        DNA                     (0)   1409    1143 3295961  
  4770    3.9  0.2  0.5  chr7              53069485 53070075 (21212324) + SINE3-1           SINE/5S-Deu-L2            2    590     (0) 3295962  
   791    7.3  0.9  0.0  chr7              53070071 53070179 (21212220) C TE-X-1B_DR        DNA                   (259)   1150    1041 3295961 *
  3467    1.7  0.2  5.3  chr7              53070179 53070611 (21211788) C L2-1_DR           LINE/L2                 (0)   4985    4574 3295963  
   742    5.4  0.0  0.0  chr7              53070605 53070697 (21211702) C L2-1_DR           LINE/L2              (3717)   1268    1176 3295964 *
   220    3.3  0.0  0.0  chr7              53070693 53070722 (21211677) + Rex1-26_DRe       LINE/Rex-Babar         3358   3387     (3) 3295965 *
  2670    7.7  8.4  3.3  chr7              53070720 53071124 (21211275) C TE-X-1B_DR        DNA                   (356)   1053     629 3295961  
  3859    8.8  6.0  3.9  chr7              53071125 53071752 (21210647) + hAT-N48_DR        DNA/hAT-Ac                1    641  (1022) 3295966  
   679   20.6  3.8  2.7  chr7              53071752 53071936 (21210463) C Gypsy-238_DR-LTR  LTR/Gypsy             (381)    187       1 3295967 *
   999    6.9  4.6  0.0  chr7              53071951 53072081 (21210318) C TE-X-1B_DR        DNA                  (1197)    212      76 3295949  
   511   16.4 23.7  4.9  chr7              53072082 53072123 (21210276) + Merlin-2_DR       DNA/Merlin            10981  11184  (2737) 3295968  
   375   16.3  2.1  3.2  chr7              53072121 53072215 (21210184) + L2-34_DR          LINE/L2                3442   3535    (23) 3295969 *
   586   16.3  3.9  4.6  chr7              53072222 53072375 (21210024) + EnSpm-N13_DR      DNA/CMC-EnSpm         13322  13474  (8675) 3295970  
   435   24.7  7.7  1.2  chr7              53072374 53072529 (21209870) + Kolobok-N16_DR    DNA/Kolobok?              6    171  (1071) 3295971 *
   655   23.1 10.7  7.4  chr7              53072628 53072982 (21209417) + EnSpm-N13_DR      DNA/CMC-EnSpm         12347  12712  (9437) 3295972  
   232   15.6  0.0  0.0  chr7              53072987 53073031 (21209368) C Kolobok-N10_DR    DNA/Kolobok             (0)    643     599 3295973  
  3858    2.9  1.5  0.0  chr7              53073326 53073780 (21208619) + DNA-6-N3_DR       DNA/IS3EU                 1    462  (1016) 3295974  
 67382    0.3  0.2  0.0  chr7              53073781 53081457 (21200942) C EnSpm-16_DR       DNA/CMC-EnSpm           (0)   9784    2098 3295975  
 13806    0.5  3.4  0.2  chr7              53081468 53083081 (21199318) C EnSpm-16_DR       DNA/CMC-EnSpm        (8119)   1665       1 3295975  
  5490    3.9  1.6  1.9  chr7              53083082 53083780 (21198619) + DNA-6-N3_DR       DNA/IS3EU               461   1157   (321) 3295976  
  2049    3.6  0.0  0.4  chr7              53083784 53084029 (21198370) + DNA21TA1_DR       DNA/TcMar-Tc1             1    245   (294) 3295977  
 29135    2.4  0.6  0.5  chr7              53084030 53087566 (21194833) C DNAX-25B_DR       DNA/Zisupton            (0)   3538       1 3295978  
  2448    4.7  0.0  0.0  chr7              53087567 53087864 (21194535) + DNA21TA1_DR       DNA/TcMar-Tc1           242    539     (0) 3295979  
  2659    1.9  0.6  0.0  chr7              53087865 53088185 (21194214) + DNA-6-N3_DR       DNA/IS3EU              1156   1478     (0) 3295980  
  1372   13.5 49.9  2.5  chr7              53088209 53088701 (21193698) + TDR13             DNA                       1    721    (51) 3295981  
   506   12.2  2.4  0.0  chr7              53088717 53088798 (21193601) + Kolobok-N10_DR    DNA/Kolobok             346    429   (214) 3295982  
   442   15.4  0.0  1.3  chr7              53088815 53088893 (21193506) C hAT-N202_DR       DNA/hAT-Tip100          (1)   1884    1807 3295983 *
  1640   13.6  5.9  0.3  chr7              53088892 53089179 (21193220) C HARBINGERN2C_DR   DNA/PIF-Harbinger     (179)    764     461 3295984  
   747   11.9  2.6  5.4  chr7              53089230 53089380 (21193019) + DNA7-N2_DR        DNA/hAT-hAT6            867   1013  (1001) 3295985 *
  1335    8.5  7.6  1.1  chr7              53089295 53089543 (21192856) C hAT-N176_DR       DNA/hAT-Tip100        (206)    424     160 3295986  
   363   14.7  4.1  9.7  chr7              53089603 53089700 (21192699) + DNA7-N2_DR        DNA/hAT-hAT6           1045   1137   (877) 3295987  
  4208   19.5 10.3  0.9  chr7              53089734 53090603 (21191796) + Copia-21_DR-I     LTR/Gypsy?              639   1589    (36) 3295988  
   745    4.7  1.9  0.0  chr7              53090661 53090767 (21191632) + Copia-21_DR-LTR   LTR/Gypsy?               11    119   (203) 3295989  
   292   18.5  0.0 13.6  chr7              53090725 53090762 (21191637) + CryptonV-N5_DR    DNA/Crypton-V         16093  16180  (8357) 3295990 *
   490    0.0  0.0  0.0  chr7              53090763 53090824 (21191575) + Merlin-1_DR       DNA/Merlin             1526   1587  (8940) 3295991  
   229   11.8  0.0  5.9  chr7              53090780 53090833 (21191566) + Harbinger-8_DR    DNA/PIF-Harbinger      1141   1191  (1142) 3295992 *
   287   12.9  2.2  0.0  chr7              53090786 53090861 (21191538) + EnSpm-N37_DR      DNA/CMC-EnSpm          4101   4162  (2485) 3295993 *
  2207   10.4 40.6  0.5  chr7              53090830 53091363 (21191036) C TZF28C            DNA/TcMar-Tc1         (399)   1230     493 3295994  
   220   16.0 10.5  1.2  chr7              53090834 53090852 (21191547) + Dada-tA_DR        DNA/Dada               8246   8325   (347) 3295995 *
   658   12.7  0.9  0.0  chr7              53091363 53091472 (21190927) + TZF28C            DNA/TcMar-Tc1          1426   1536    (93) 3295996  
   241    5.8  7.7  0.0  chr7              53091477 53091528 (21190871) C DNA6-6_DR         DNA                  (3453)   7828    7773 3295997  
   240   16.7  0.0  0.0  chr7              53091494 53091547 (21190852) C DIRS-5_DR         LTR/Ngaro            (1238)   5657    5604 3295998 *
   225   24.4  0.0  8.1  chr7              53091524 53091590 (21190809) C DNA6-10_DR        DNA                  (3153)   3553    3492 3295999 *
   219   18.4  2.0  0.0  chr7              53091586 53091634 (21190765) + hAT-N109_DR       DNA/hAT-Ac               94    143   (510) 3296000 *
  2478   10.9 18.6  2.9  chr7              53091621 53092217 (21190182) + DNA-2-13_DR       DNA                       6    693   (137) 3296001  
  1274   17.4  1.6  1.2  chr7              53092189 53092217 (21190182) C MuDR-2_DR         DNA/MULE-MuDR        (3653)  20280   20251 3296002 *
  2394   11.7  1.9  0.8  chr7              53092218 53092580 (21189819) + SINE2-3_DR        SINE/tRNA-V-RTE           1    367     (1) 3296003  
  2063   17.9  1.9  7.2  chr7              53092221 53092702 (21189697) C DNA9-3_DR         DNA/MULE-MuDR?       (9710)   1669    1212 3296004 *
   334   27.3  1.8  3.0  chr7              53092555 53092720 (21189679) C L1-48_DR          LINE/L1               (132)   5635    5472 3296005 *
   677   13.6 15.7  0.0  chr7              53092579 53092725 (21189674) + DNA8-25_DR        DNA                     699    868  (3099) 3296006  
   592    8.8  0.8  7.0  chr7              53092623 53092705 (21189694) C Helitron-N3B_DR   RC/Helitron          (4133)   2471    2396 3296007 *
 13282    3.0  1.4  0.1  chr7              53092706 53094278 (21188121) C Mariner-8_DR      DNA/TcMar-Tc1           (0)   1594       1 3296008  
   449   28.1  1.2  1.2  chr7              53092726 53092744 (21189655) C Zisupton-6_DR     DNA/Zisupton        (12781)   9335    9170 3296009 *
   443   23.8  0.7  2.0  chr7              53094240 53094389 (21188010) + Helitron-N2_DR    RC/Helitron            1437   1584   (879) 3296010  
   369   26.9  1.3  2.6  chr7              53094259 53094276 (21188123) C Helitron-N2_DR    RC/Helitron           (860)   1603    1508 3296011 *
   649    8.8  0.0  0.0  chr7              53094277 53094389 (21188010) + Zisupton-6_DR     DNA/Zisupton           8502   8614 (13502) 3296012  
   397   19.0  0.0  5.4  chr7              53094304 53094420 (21187979) + ACROBAT1          DNA/PIF                 779    889   (490) 3296013 *
 10419    7.4  9.5  1.6  chr7              53094388 53095985 (21186414) + CryptonV-N3_DR    DNA/Crypton-V         16526  18248  (2415) 3296014  
   405   22.8  7.9  0.0  chr7              53094390 53094403 (21187996) + Kolobok-4_DR      DNA/Kolobok-T2         5101   5237  (1394) 3296015 *
   234   30.3  2.0  2.0  chr7              53095935 53096035 (21186364) C DIRS-7_DR         LTR/Ngaro            (1154)   4239    4139 3296016 *
   312   30.2  0.8  3.4  chr7              53095952 53095966 (21186433) C DNA9-3_DR         DNA/MULE-MuDR?       (1721)   9658    9543 3296017  
   402   20.8  0.0  3.0  chr7              53095967 53095980 (21186419) + EnSpm-N40B_DR     DNA/CMC-EnSpm          2188   2284  (3219) 3296018  
   539    8.2  0.0  1.2  chr7              53095981 53096066 (21186333) C DNA7-N1_DR        DNA/Zisupton         (9137)   1280    1196 3296019  
   403   18.3  0.0  1.1  chr7              53095985 53096078 (21186321) + Mariner-N5C_DR    DNA/TcMar              2220   2312  (5609) 3296020 *
   395   21.1  0.0  8.6  chr7              53096079 53096098 (21186301) + DNA7-N1_DR        DNA/Zisupton           9240   9344  (1073) 3296021  
   206    7.4  0.0  0.0  chr7              53097460 53097486 (21184913) C Mariner-6_DR      DNA/TcMar-Tc1           (1)   1628    1602 3296022  
   292   23.8 20.5  0.0  chr7              53097579 53097598 (21184801) C DNAX-25B_DR       DNA/Zisupton         (1364)   2174    2028 3296023  
   336   25.5  2.0  0.0  chr7              53097599 53097700 (21184699) C CryptonV-3_DR     DNA/Crypton-V       (22279)   1174    1071 3296024  
   244   23.9  4.3  2.1  chr7              53097620 53097713 (21184686) C Merlin-1_DR       DNA/Merlin           (5583)   4944    4849 3296025 *
   212   17.6  0.0  3.5  chr7              53097778 53097836 (21184563) + MuDR-2_DR         DNA/MULE-MuDR         18062  18118  (5815) 3296026 *
   285    7.9  0.0  0.0  chr7              53097803 53097840 (21184559) + hAT-N21B_DR       DNA/hAT-Ac             1188   1225    (76) 3296027  
  1440   13.7  1.2  0.4  chr7              53097896 53098137 (21184262) C Harbinger-N31_DR  DNA/PIF-Harbinger       (0)    685     442 3296028  
   247   13.6 20.4  0.0  chr7              53098368 53098411 (21183988) + hAT-N42B_DR       DNA/hAT-Ac               31     83   (630) 3296029  
  2477    9.7  5.4  0.3  chr7              53098413 53098785 (21183614) + hAT-N42_DR        DNA/hAT-Ac              138    529   (184) 3296030  
   309   17.2  4.7  0.0  chr7              53098796 53098859 (21183540) C hAT-N175_DR       DNA/hAT-hAT5          (643)     67       1 3296031  
  1571    9.8  5.4  1.9  chr7              53099302 53099562 (21182837) + hAT-N79_DR        DNA/hAT-Ac                1    270  (1819) 3296032  
   568    8.1  3.5  0.0  chr7              53099563 53099649 (21182750) + hAT-N79_DR        DNA/hAT-Ac             2000   2089     (0) 3296033  
  1177   15.2  6.1  5.2  chr7              53100577 53100870 (21181529) C hAT-N126B_DR      DNA/hAT-Ac            (286)    314      22 3296034  
   353   22.8 11.0  3.6  chr7              53102246 53102400 (21179999) C ANGEL             DNA/Kolobok           (127)    182      17 3296035  
   868   17.1 12.8  6.7  chr7              53102448 53102729 (21179670) C ANGEL             DNA/Kolobok             (0)    309      12 3296036  
   248   24.1  7.1  4.7  chr7              53103641 53103807 (21178592) C Kolobok-N16B_DR   DNA/Kolobok?            (3)   1239    1057 3296037  
  4770   10.8  6.4 19.2  chr7              53104083 53105245 (21177154) + EXPANDER1_DR      LINE/RTE-BovB          2176   3213   (152) 3296038  
  6176    5.0  1.4  3.0  chr7              53105246 53106152 (21176247) C DNA-N25_DR        DNA                     (0)   3045    2153 3296039  
  4222    7.9  3.9  3.7  chr7              53106151 53106793 (21175606) C DNA14-5-1_DR      DNA                    (49)    644       1 3296040 *
   319    9.6 18.9  1.1  chr7              53106737 53106810 (21175589) C CryptonV-N1_DR    DNA/Crypton-V        (5070)   4981    4895 3296041 *
  7139    3.6  2.1  9.3  chr7              53106792 53107850 (21174549) C DNA-N25_DR        DNA                   (881)   2164    1176 3296039  
   694   20.3  5.5  0.0  chr7              53107851 53107978 (21174421) + Harbinger-4N1C_DR DNA/PIF-Harbinger         1    135  (1071) 3296042 *
  2188    7.5  8.1  4.7  chr7              53107973 53108366 (21174033) + Harbinger-4N1C_DR DNA/PIF-Harbinger       397    803   (403) 3296043  
  7217    4.5  5.7  4.9  chr7              53108396 53109493 (21172906) C DNA-N25_DR        DNA                  (1939)   1106       1 3296039  
  1005   11.3  0.0  1.3  chr7              53109496 53109647 (21172752) + EXPANDER1_DR      LINE/RTE-BovB          3212   3361     (4) 3296038 *
  1405    9.0  4.1 18.4  chr7              53109646 53109985 (21172414) + hAT-N113_DR       DNA/hAT-Ac              103    401  (1327) 3296044  
  1654   19.9  7.9  2.6  chr7              53109992 53110358 (21172041) + HarbingerN6_DR    DNA/PIF-Harbinger         2    387     (6) 3296045  
   438   13.5  8.1  0.0  chr7              53110349 53110422 (21171977) C HarbingerN6_DR    DNA/PIF-Harbinger     (313)     80       1 3296046 *
   626   15.0  0.9 32.1  chr7              53110423 53110630 (21171769) + hAT-N112_DR       DNA/hAT-Ac             1047   1203     (0) 3296047  
   407   22.0  0.0  7.6  chr7              53110667 53110778 (21171621) C Kolobok-N16_DR    DNA/Kolobok?         (1087)    155      52 3296048  
   793   14.2  9.2  6.0  chr7              53110779 53110973 (21171426) C hAT-N178_DR       DNA/hAT-Ac              (0)   1707    1507 3296049  
   547    7.4  4.9  0.0  chr7              53111019 53111095 (21171304) C DNA-8-4_DR        DNA/hAT                 (0)   2568    2488 3296050  
  4376   12.8 23.7  3.1  chr7              53111096 53112179 (21170220) C hAT-N21B_DR       DNA/hAT-Ac              (0)   1301       1 3296051  
   557    6.2  1.2  1.2  chr7              53112189 53112270 (21170129) C DNA-8-4_DR        DNA/hAT                (95)   2473    2392 3296050  
  3127   12.3  0.5 15.3  chr7              53112293 53112916 (21169483) C hAT-N183_DR       DNA/hAT-Ac              (4)   1991    1448 3296052  
  1514    5.3  1.4  3.3  chr7              53112740 53112954 (21169445) C DNA-3-2_DR        DNA/PIF-Harbinger     (453)    520     310 3296053 *
   213   16.5  3.3  5.9  chr7              53112884 53113005 (21169394) + EnSpm-N46_DR      DNA/CMC-EnSpm?         2151   2269  (1471) 3296054 *
   273    6.0  1.1 11.6  chr7              53112902 53112996 (21169403) C Polinton-4_DR     DNA/Maverick         (3098)  17189   17104 3296055 *
   533    2.3  0.0  0.0  chr7              53112936 53113067 (21169332) C Zisupton-7_DR     DNA/Zisupton         (5578)  11504   11373 3296056  
   393   14.3  0.0  0.3  chr7              53112963 53112989 (21169410) C hAT-N48B_DR       DNA/hAT-Ac            (469)   1671    1561 3296057 *
   488    3.4  0.0  0.0  chr7              53112990 53113078 (21169321) C DNA6-6_DR         DNA                  (1273)  10008    9920 3296058  
   416   15.4  1.0  0.0  chr7              53112996 53113099 (21169300) C LOOPERN3_DR       DNA/Kolobok-T2        (352)    659     555 3296059 *
   252   16.1  7.2  0.8  chr7              53112997 53113022 (21169377) + LOOPER-N5B_DR     DNA/Kolobok-T2         1033   1161   (379) 3296060 *
  4033    8.6  1.2  0.3  chr7              53113101 53113669 (21168730) C SINE3-1           SINE/5S-Deu-L2         (13)    577       4 3296061  
  3511   11.2  2.1  2.3  chr7              53113670 53114233 (21168166) C LOOPERN3_DR       DNA/Kolobok-T2        (448)    563       1 3296062  
   770   23.4  4.9  1.8  chr7              53116192 53116457 (21165942) C Kolobok-N4_DR     DNA/Kolobok-T2        (830)   2172    1899 3296063  
   231   10.8  0.0  0.0  chr7              53118413 53118449 (21163950) + EnSpm-N10_DR      DNA/CMC-EnSpm          1687   1723  (7585) 3296064  
   218   11.2  0.0  5.6  chr7              53118425 53118462 (21163937) + ENSPM-6_DR        DNA/CMC-EnSpm         14800  14835 (17781) 3296065 *
   290   10.9  0.0  8.7  chr7              53118483 53118532 (21163867) + DNA8-17_DR        DNA/hAT-Tip100         1308   1353   (460) 3296066  
   260   17.1  0.0  0.0  chr7              53118532 53118572 (21163827) C EnSpm-N27_DR      DNA/CMC-EnSpm         (132)     41       1 3296067 *
   527   20.1 14.9  8.3  chr7              53118645 53118905 (21163494) + ANGEL             DNA/Kolobok               6    282    (27) 3296068  
  1900   10.4  1.8 15.1  chr7              53118966 53119362 (21163037) C EnSpm-N37_DR      DNA/CMC-EnSpm         (901)   5746    5396 3296069  
   218    8.7 10.4  3.9  chr7              53119362 53119409 (21162990) C Harbinger-N15_DR  DNA/PIF-Harbinger     (608)   1695    1645 3296070 *
   206   13.9  0.0  0.0  chr7              53119409 53119444 (21162955) + TDR6              DNA                     215    250     (0) 3296071 *
   212   14.7  0.0  0.0  chr7              53119510 53119543 (21162856) + EnSpm-N27_DR      DNA/CMC-EnSpm           140    173     (0) 3296072  
   292   13.2  0.0  1.9  chr7              53120076 53120129 (21162270) + EnSpm-N27B_DR     DNA/CMC-EnSpm             4     56   (117) 3296073  
  2565    7.8  0.9  0.3  chr7              53120142 53120477 (21161922) + TDR19C            DNA/hAT-Charlie           1    338    (58) 3296074  
  1715   12.1  7.9 10.0  chr7              53120480 53120857 (21161542) + SINE2-4_DR        SINE/tRNA-V-RTE           1    371     (0) 3296075  
   557    5.7  0.0  0.0  chr7              53120855 53120924 (21161475) + TDR19C            DNA/hAT-Charlie         327    396     (0) 3296076 *
   240   15.3  8.6 12.9  chr7              53120925 53120971 (21161428) + hAT-N154_DR       DNA/hAT-Tip100          338    380  (1015) 3296077 *
   276   26.7  2.3  0.0  chr7              53120925 53120936 (21161463) + DNA-6-N5B_DR      DNA                    1861   1944  (1579) 3296078  
  8875    4.2  3.0  0.7  chr7              53121102 53122230 (21160169) + TDR8              DNA/PIF-Harbinger         1   1155     (0) 3296079  
   248   17.5  0.0  0.0  chr7              53122196 53122235 (21160164) + Helitron-4_DR     RC/Helitron           12648  12687 (19181) 3296080 *
   200    3.9  0.0  0.0  chr7              53122240 53122264 (21160135) + hAT-N22C_DR       DNA/hAT-Ac                1     25   (669) 3296081  
 13313    1.5  2.1  0.2  chr7              53122265 53123827 (21158572) + hAT-N41B_DR       DNA/hAT-Ac                1   1592     (0) 3296082  
  5022   11.1  4.4  0.2  chr7              53123828 53124941 (21157458) + hAT-N22B_DR       DNA/hAT-Ac               18    787   (592) 3296083  
   339   19.6  3.4  9.8  chr7              53125091 53125209 (21157190) + EnSpm-N27B_DR     DNA/CMC-EnSpm            32    143    (30) 3296084  
   575   16.9  1.8 21.6  chr7              53125276 53125502 (21156897) + DNAX-16_DR        DNA                     233    422     (1) 3296085  
   802   14.0 24.6  0.3  chr7              53125511 53125746 (21156653) C EnSpm-N8_DR       DNA/CMC-EnSpm           (7)    655     363 3296086  
   605   18.8  0.0  5.8  chr7              53125726 53125872 (21156527) + DNA2-16_DR        DNA                    8022   8160  (9891) 3296087 *
  2316   12.1  2.8  0.8  chr7              53125754 53126111 (21156288) + SINE2-4_DR        SINE/tRNA-V-RTE           5    369     (2) 3296088  
  2053   14.7  2.4  6.5  chr7              53126112 53126162 (21156237) + DNA8-17_DR        DNA/hAT-Tip100         1314   1706   (107) 3296089  
   612   15.4  1.5 15.4  chr7              53126118 53126316 (21156083) + DNAX-16_DR        DNA                     249    423     (0) 3296090 *
  1159   11.7  3.1  2.6  chr7              53126363 53126590 (21155809) C EnSpm-N8_DR       DNA/CMC-EnSpm          (58)    604     376 3296091  
   397   21.3 20.4  0.0  chr7              53126579 53126598 (21155801) + DNA6-6_DR         DNA                    7868   7909  (3372) 3296092 *
  1896   13.3 11.1  0.8  chr7              53126599 53126932 (21155467) + SINE2-4_DR        SINE/tRNA-V-RTE           2    369     (2) 3296093  
   695   15.6  9.6  4.0  chr7              53126786 53126952 (21155447) + HATN17_DR         DNA/hAT-Tip100          332    507  (1040) 3296094 *
   638   10.1 22.5  2.4  chr7              53126972 53127113 (21155286) C EnSpm-N8_DR       DNA/CMC-EnSpm         (449)    213      44 3296086  
  1774   11.6  5.1  3.1  chr7              53127546 53127856 (21154543) + DNA13TA1_DR       DNA/TcMar-Tc1             2    318     (0) 3296095  
   484   15.7 13.3  0.7  chr7              53127859 53127993 (21154406) + EnSpm-N26B_DR     DNA/CMC-EnSpm             1    152    (69) 3296096  
   731    6.2  5.0  5.9  chr7              53128195 53128313 (21154086) C TDR22             DNA                  (1102)    153      36 3296097  
   258   21.1  5.7  3.3  chr7              53128321 53128408 (21153991) C hAT-N134_DR       DNA/hAT?              (184)    881     792 3296098 *
   324   16.2  3.9  3.9  chr7              53128339 53128415 (21153984) + ANGEL             DNA/Kolobok             189    265    (44) 3296099  
   201   25.0  0.0  0.0  chr7              53128631 53128678 (21153721) C L1-31_DR          LINE/L1              (1056)   4796    4749 3296100  
  3344    8.4  4.4  0.6  chr7              53130296 53130796 (21151603) C hAT-N42_DR        DNA/hAT-Ac              (0)    713     194 3296101  
   204   14.3  0.0  0.0  chr7              53130796 53130830 (21151569) C EnSpm-N2_DR       DNA/CMC-EnSpm         (865)   3150    3116 3296102 *
  1307    9.8  7.1  1.3  chr7              53131017 53131242 (21151157) C TDR20             DNA/Merlin              (0)    239       1 3296103  
  2526    6.8  1.4  3.6  chr7              53131254 53131617 (21150782) C SINE2-3_DR        SINE/tRNA-V-RTE        (12)    356       1 3296104  
   461   10.4 28.4  5.0  chr7              53132360 53132521 (21149878) C DNA11TA1_DR       DNA/CMC-EnSpm           (0)    203       6 3296105  
  2599   11.9  6.5  4.3  chr7              53133218 53133769 (21148630) C DNA-N31_DR        DNA                     (0)   2016    1453 3296106  
   949    8.9 12.6  1.0  chr7              53133776 53133957 (21148442) C DNA-N31_DR        DNA                   (968)   1048     846 3296106  
   925   16.7  0.5  4.4  chr7              53133949 53133972 (21148427) + Harbinger3_DR     DNA/PIF-Harbinger      1830   1846  (1753) 3296107 *
  1749   10.7  7.6  1.9  chr7              53133973 53134276 (21148123) + DNA-TA-7_DR       DNA/TcMar-Fot1            1    321   (672) 3296108  
   516   10.1  2.5  0.0  chr7              53134295 53134373 (21148026) + DNA-TA-7_DR       DNA/TcMar-Fot1          837    917    (76) 3296109  
   240   14.9  1.4  0.0  chr7              53134346 53134360 (21148039) + Mariner-N5C_DR    DNA/TcMar              1383   1457  (6464) 3296110 *
   262    1.7  0.0  1.7  chr7              53134361 53134419 (21147980) C DNA-8-7_DR        DNA/hAT-Tip100         (49)   1000     943 3296111 *
   300    6.6 11.5  0.0  chr7              53134381 53134441 (21147958) C Ngaro1_DR         LTR/Ngaro            (1498)   5080    5013 3296112 *
  1598    3.2  0.0  0.0  chr7              53134419 53134606 (21147793) + DNA2-16_DR        DNA                   13852  14039  (4012) 3296113  
   291   24.0  7.2  2.6  chr7              53134442 53134491 (21147908) C Helitron-2_DR     RC/Helitron         (15614)  11798   11683 3296114 *
   246   26.7  1.1  3.3  chr7              53134527 53134619 (21147780) C L1-60_DR          LINE/L1              (5311)    366     276 3296115 *
   454   12.9  0.0  0.0  chr7              53134602 53134671 (21147728) + DNA-TA-7_DR       DNA/TcMar-Fot1          924    993     (0) 3296116  
   983   12.3  1.3  0.6  chr7              53134672 53134826 (21147573) C DNA-N31_DR        DNA                  (1216)    800     645 3296106  
   407    9.7  2.1  0.0  chr7              53134788 53134880 (21147519) C ZFERV-2-I_DR      LTR/ERV1             (9648)    916     822 3296117 *
   347    2.6  0.0  0.0  chr7              53134822 53134898 (21147501) C P-1_DR            DNA/P                (2633)   7335    7259 3296118 *
   323    5.8  0.0  1.1  chr7              53134899 53134909 (21147490) C hAT-N39_DR        DNA/hAT-Tip100        (289)   1305    1219 3296119  
   295    5.9  1.6  5.4  chr7              53134910 53134940 (21147459) + DNA-N45_DR        DNA/CMC-EnSpm           260    353   (360) 3296120  
   260    0.0  3.0  0.0  chr7              53134913 53134945 (21147454) + DNA-TTAA-1_DR     DNA                    1318   1351     (0) 3296121 *
   290    0.0  0.0  0.0  chr7              53134917 53134949 (21147450) + DNA2-16_DR        DNA                   13339  13371  (4680) 3296122  
   277    2.7  2.7  0.0  chr7              53134919 53134955 (21147444) C DNA2-16_DR        DNA                  (5141)  12910   12873 3296123 *
  1458   11.2  7.8  0.0  chr7              53134941 53135182 (21147217) + DNA-TA-7_DR       DNA/TcMar-Fot1          733    993     (0) 3296124  
  3978    8.6  9.3  0.1  chr7              53135190 53135842 (21146557) C DNA-N31_DR        DNA                  (1263)    753      41 3296125  
   486   14.3  8.2  9.0  chr7              53135833 53135978 (21146421) C MuDR-N2_DR        DNA/MULE-MuDR          (33)    290     146 3296126 *
  1572   13.9  5.2  0.0  chr7              53136000 53136285 (21146114) C hAT-N32D_DR       DNA/hAT-Charlie        (59)    596     296 3296127  
  1774    7.4  0.6 14.1  chr7              53136286 53136614 (21145785) + HE2_DR            SINE/tRNA-V-RTE           2    291    (72) 3296128  
  1134   15.0 15.7  0.3  chr7              53136634 53136900 (21145499) C hAT-N32D_DR       DNA/hAT-Charlie       (347)    308       1 3296129  
   394   22.4 13.7  0.6  chr7              53136901 53137026 (21145373) C MuDR-N2_DR        DNA/MULE-MuDR         (171)    152       9 3296130  
   244   19.6  0.0  2.0  chr7              53136988 53137039 (21145360) C CryptonV-N5_DR    DNA/Crypton-V       (22069)   2468    2418 3296131 *
   441   19.8  6.6  4.8  chr7              53137820 53137941 (21144458) + DNA6-8B_DR        DNA                       1    124  (2548) 3296132 *
  1897    9.3 10.3  5.3  chr7              53137916 53138314 (21144085) C DNA-N31_DR        DNA                   (134)   1882    1465 3296133  
  1038    5.8  1.4  0.0  chr7              53138320 53138458 (21143941) C DNA-N31_DR        DNA                   (972)   1044     904 3296133  
  1761   10.5  8.6  1.9  chr7              53138512 53138812 (21143587) + DNA-TA-7_DR       DNA/TcMar-Fot1            1    321   (672) 3296134  
   482   12.7  2.5  0.0  chr7              53138830 53138908 (21143491) + DNA-TA-7_DR       DNA/TcMar-Fot1          837    917    (76) 3296135  
   429   12.6 34.4  2.5  chr7              53138862 53138910 (21143489) C EnSpm-N2_DR       DNA/CMC-EnSpm         (794)   3221    2944 3296136 *
   448    9.9  1.8 15.0  chr7              53138892 53139057 (21143342) + Helitron-4_DR     RC/Helitron           13376  13522 (18346) 3296137 *
   794   11.0  0.0  0.0  chr7              53138911 53139073 (21143326) + Zisupton-6_DR     DNA/Zisupton           8671   8833 (13283) 3296138  
   557   21.3  0.5  5.2  chr7              53138915 53139117 (21143282) + EnSpm-N13_DR      DNA/CMC-EnSpm         17577  17770  (4379) 3296139 *
   566   21.4  1.8 16.2  chr7              53138991 53139147 (21143252) + P-1_DR            DNA/P                  7277   7503  (2465) 3296140  
   909   13.9  3.3  0.6  chr7              53139148 53139299 (21143100) C DNA-N31_DR        DNA                  (1216)    800     645 3296133  
   431   12.8  0.0  0.0  chr7              53139281 53139382 (21143017) C Harbinger-1_DR    DNA/PIF-Harbinger    (1327)   2582    2481 3296141 *
   582    2.6  0.0  0.0  chr7              53139294 53139370 (21143029) + Zisupton-6_DR     DNA/Zisupton           8767   8843 (13273) 3296142  
   566   21.4  1.8 16.2  chr7              53139300 53139370 (21143029) + P-1_DR            DNA/P                  7504   7609  (2359) 3296140 *
  3687    2.2  3.8  1.1  chr7              53139363 53139814 (21142585) + L2-2_DRe          LINE/L2                3775   4238     (0) 3296143  
   419   11.3  1.0  3.1  chr7              53139383 53139393 (21143006) + hAT-N21_DR        DNA/hAT-Charlie        1661   1758    (88) 3296144 *
   362   15.5  0.0 10.2  chr7              53139750 53139900 (21142499) + Harbinger-2_DR    DNA/PIF-Harbinger      2303   2439  (1888) 3296145 *
   459    6.8  5.1  2.5  chr7              53139766 53139784 (21142615) + EnSpm-N42B_DR     DNA/CMC-EnSpm          1321   1408  (2896) 3296146  
   510    9.9  0.0 10.7  chr7              53139785 53139908 (21142491) + piggyBac-N5_DR    DNA/PiggyBac?          1127   1238   (898) 3296147 *
   589   19.3  0.7  4.6  chr7              53139799 53139934 (21142465) C Penelope-1_DR     LINE/Penelope         (306)   4140    4010 3296148 *
   738    2.0  0.0  1.0  chr7              53139808 53139908 (21142491) + DNA-8-29_DR       DNA/hAT-Tip100          832    931    (89) 3296149  
   377    4.0  0.0 12.5  chr7              53139825 53139968 (21142431) + Mariner-N5C_DR    DNA/TcMar              1411   1538  (6383) 3296150 *
   246   11.6  0.0 12.1  chr7              53139909 53139971 (21142428) + Helitron-4_DR     RC/Helitron           11803  11948 (19920) 3296151 *
   459    6.8  5.1  2.5  chr7              53139935 53139948 (21142451) + EnSpm-N42B_DR     DNA/CMC-EnSpm          1409   1486  (2818) 3296146  
   250    5.7  2.9  0.0  chr7              53139970 53140004 (21142395) C DNA-TTAA-1_DR     DNA                  (1315)     36       1 3296152 *
   275    3.0  0.0  0.0  chr7              53139976 53140008 (21142391) + DNA2-16_DR        DNA                   13339  13371  (4680) 3296153  
   262    5.4  2.7  0.0  chr7              53139978 53140014 (21142385) C DNA2-16_DR        DNA                  (5141)  12910   12873 3296154 *
  1060   11.2 18.1  0.0  chr7              53140000 53140204 (21142195) + DNA-TA-7_DR       DNA/TcMar-Fot1          733    974    (19) 3296155  
  1247    9.3  1.1  0.5  chr7              53140419 53140602 (21141797) + DIRS-7_DR         LTR/Ngaro              5209   5393     (0) 3296156  
   990    8.8  0.0  1.5  chr7              53140609 53140747 (21141652) + SINE2-4_DR        SINE/tRNA-V-RTE         235    371     (0) 3296157  
   333   23.3  8.0  2.5  chr7              53140673 53140822 (21141577) C hAT-N142_DR       DNA/hAT?              (986)    450     293 3296158 *
   797   15.9  7.2  2.3  chr7              53140748 53140775 (21141624) + DNA-6-N2_DR       DNA                    3469   3643  (1413) 3296159  
   244   22.5  4.2  0.0  chr7              53140786 53140856 (21141543) + EnSpm-11_DR       DNA/CMC-EnSpm          2418   2491  (6512) 3296160  
  4756    7.2 11.1  0.5  chr7              53140879 53141566 (21140833) + TZF28B            DNA/TcMar-Tc1             1    760   (854) 3296161  
   502   12.2  0.0  0.0  chr7              53141567 53141640 (21140759) C TZF28B            DNA/TcMar-Tc1        (1232)    382     309 3296162  
   252   11.8  7.5  3.6  chr7              53141643 53141695 (21140704) C TZF28B            DNA/TcMar-Tc1        (1559)     55       1 3296162  
  4412    8.9 14.1  0.6  chr7              53141696 53142418 (21139981) + L2-5_DRe          LINE/L2                 999   1818   (409) 3296163  
   624    7.7  0.0  2.9  chr7              53142417 53142523 (21139876) + Nimb-7_DR         LINE/I                 2187   2290     (4) 3296164 *
  2006    7.3  4.7  1.1  chr7              53142519 53142794 (21139605) + TDR2              DNA/TcMar-Tc1           332    617   (320) 3296165  
   675   11.1  0.0  0.0  chr7              53143781 53143878 (21138521) C SINE2-4_DR        SINE/tRNA-V-RTE       (104)    267     170 3296166  
  2106    5.3 25.9  1.0  chr7              53143879 53144198 (21138201) C hAT-N77_DR        DNA/hAT-Charlie         (0)   1112     713 3296167  
   353    7.0 13.2  6.2  chr7              53144190 53144265 (21138134) + DNA-5-1_DR        DNA/hAT?                 77    157   (582) 3296168 *
   216   21.5 10.3  7.5  chr7              53144204 53144359 (21138040) + CryptonV-N5_DR    DNA/Crypton-V         15670  15829  (8708) 3296169 *
   316   19.9  1.9 12.1  chr7              53144266 53144342 (21138057) C DNA-5-8E_DR       DNA/hAT-hAT5           (94)    387     249 3296170  
   619   11.6  9.2  2.0  chr7              53144384 53144524 (21137875) + Mariner-N31_DR    DNA/TcMar-Tc1             3    153   (387) 3296171  
  2443    7.1  3.5  5.5  chr7              53144526 53144899 (21137500) + SINE2-3_DR        SINE/tRNA-V-RTE           1    367     (1) 3296172  
   986   16.8  1.3  4.5  chr7              53144766 53144995 (21137404) + EnSpm-N37_DR      DNA/CMC-EnSpm           333    555  (6092) 3296173 *
  1752    8.8  6.7  0.0  chr7              53144895 53145191 (21137208) + Mariner-N31_DR    DNA/TcMar-Tc1           137    453    (87) 3296174  
  3793    0.9  0.0  0.0  chr7              53145462 53145884 (21136515) + ERV1-10_DR-LTR    LTR/ERV1                  1    423     (0) 3296175  
 34589    1.4  0.1  0.4  chr7              53145885 53149772 (21132627) + ERV1-10_DR-I      LTR/ERV1                  1   3877     (0) 3296175  
  3793    0.9  0.0  0.0  chr7              53149773 53150195 (21132204) + ERV1-10_DR-LTR    LTR/ERV1                  1    423     (0) 3296175  
   364   16.1  0.0  0.0  chr7              53150723 53150784 (21131615) + TDR8D             DNA                     585    646    (33) 3296176 *
  3312   11.8 19.4  3.2  chr7              53150782 53151457 (21130942) + hAT-N46_DR        DNA/hAT-Tip100           22    803     (1) 3296177  
   247   11.8  0.0  0.0  chr7              53151459 53151492 (21130907) + TDR8D             DNA                     646    679     (0) 3296178  
  1260    9.7  0.5  2.7  chr7              53151493 53151677 (21130722) + DIRS-1-LTR_DR     LTR/Ngaro               440    620     (2) 3296179  
   348   22.6  0.0  5.6  chr7              53152382 53152475 (21129924) C ANGEL             DNA/Kolobok           (194)    115      27 3296180  
   204   25.4  1.4  0.0  chr7              53152417 53152487 (21129912) + EnSpm-N13_DR      DNA/CMC-EnSpm         13731  13802  (8347) 3296181 *
   549    6.2  0.0  0.0  chr7              53152598 53152662 (21129737) + (CAGT)n           Simple_repeat             4     68     (0) 3296182  
  1269   17.2 10.9  1.8  chr7              53152796 53153097 (21129302) + Mariner-19_DR     DNA/TcMar-Tc1           591    919   (308) 3296183  
   399   21.1  5.8  0.0  chr7              53153447 53153550 (21128849) + HATN12_DR         DNA/hAT-Ac              234    343   (236) 3296184 *
   933   12.8 23.2  0.3  chr7              53153463 53153712 (21128687) + DNA-2-30B_DR      DNA                     105    411     (2) 3296185  
   604   18.7  0.0  3.6  chr7              53154705 53154848 (21127551) + Zisupton-7_DR     DNA/Zisupton          12227  12365  (4717) 3296186  
   482    5.2  0.0  4.4  chr7              53154739 53154880 (21127519) C Harbinger-N17_DR  DNA/PIF-Harbinger    (1234)    411     276 3296187 *
   342   13.1  1.2  3.7  chr7              53154881 53154897 (21127502) C hAT-N187_DR       DNA/hAT-Charlie       (876)    262     140 3296188  
   952   23.4  1.1  3.3  chr7              53155314 53155592 (21126807) + ANGEL             DNA/Kolobok              37    309     (0) 3296189  
   270   26.5  0.0  8.8  chr7              53155486 53155609 (21126790) C DNA-N33_DR        DNA                  (1147)    556     443 3296190 *
   380   10.7  4.3  3.4  chr7              53156300 53156415 (21125984) C DNA-2-32_DR       DNA/CMC-EnSpm?       (3109)   5673    5557 3296191  
   242   18.2  0.0  1.8  chr7              53156330 53156353 (21126046) + DNA-N45_DR        DNA/CMC-EnSpm           206    315   (398) 3296192 *
   297   15.9  1.1  0.0  chr7              53156354 53156441 (21125958) C EnSpm1_DR         DNA/CMC-EnSpm        (8084)   1404    1316 3296193 *
   315    9.7  0.0  0.0  chr7              53156358 53156429 (21125970) C Harbinger-1_DR    DNA/PIF-Harbinger    (1347)   2562    2491 3296194  
   256   21.1  1.8  1.8  chr7              53156430 53156468 (21125931) + Zisupton-7_DR     DNA/Zisupton          12444  12554  (4528) 3296195  
   208   26.1  6.6  6.6  chr7              53156481 53156632 (21125767) + EnSpm-17_DR       DNA/CMC-EnSpm          2678   2829  (6447) 3296196 *
   523   28.2  4.5  4.5  chr7              53156499 53156531 (21125868) + DNA7-N1_DR        DNA/Zisupton           8012   8301  (2116) 3296197  
  1071   22.3  1.2  0.4  chr7              53156532 53156788 (21125611) + ANGEL             DNA/Kolobok              36    294    (15) 3296198  
   217   25.4  8.9  2.4  chr7              53156654 53156810 (21125589) + EnSpm-N47_DR      DNA/CMC-EnSpm?         1941   2107   (910) 3296199 *
   794   20.8  0.0  0.7  chr7              53156927 53157076 (21125323) C TE-X-7_DR         LINE?/Penelope?       (550)    289     141 3296200 *
  2471    8.7  0.0  8.3  chr7              53156944 53157334 (21125065) C HE2_DR            SINE/tRNA-V-RTE         (1)    362       2 3296201  
   232   31.6  5.0  3.0  chr7              53157077 53157116 (21125283) C CryptonV-N5_DR    DNA/Crypton-V       (20165)   4339    4170 3296202 *
  2656    5.9  0.0  5.3  chr7              53158165 53158540 (21123859) + HE2_DR            SINE/tRNA-V-RTE           4    360     (3) 3296203  
   219   28.4 12.3  1.1  chr7              53158930 53158957 (21123442) C EnSpm-8_DR        DNA/CMC-EnSpm        (1412)   8029    7840 3296204  
   293   25.0  6.3  2.0  chr7              53158958 53158999 (21123400) + EnSpm-17_DR       DNA/CMC-EnSpm          2669   2716  (6560) 3296205  
   529   24.4  7.4  9.9  chr7              53159000 53159309 (21123090) + ANGEL             DNA/Kolobok               4    306     (3) 3296206  
  7254    1.1  0.0  0.2  chr7              53160190 53161028 (21121371) + Gypsy102-LTR_DR   LTR/Gypsy                 1    837     (0) 3296207  
 15004    1.3  2.1  0.0  chr7              53161392 53163106 (21119293) C L2-1_DR           LINE/L2                (10)   4975    3225 3296208  
   247   23.3  2.2  8.3  chr7              53163618 53163706 (21118693) + Gypsy5-LTR_DR     LTR/Gypsy                26    109   (349) 3296209  
   463   24.1  2.7  2.0  chr7              53163752 53163899 (21118500) C Polinton-1N1_DR   DNA/Maverick         (1210)  14259   14111 3296210 *
  1287   13.7  2.0  0.0  chr7              53163769 53163972 (21118427) C SINE2-4_DR        SINE/tRNA-V-RTE         (2)    369     162 3296211  
   704   13.1 19.8  0.9  chr7              53163977 53164153 (21118246) + Tc1-1_DR          DNA/TcMar-Tc1             3    212  (1413) 3296212  
   324   22.1 15.4  0.0  chr7              53164159 53164262 (21118137) C TC1DR2            DNA/TcMar-Tc1         (756)    120       1 3296213  
   413   20.9  7.8  1.3  chr7              53164268 53164281 (21118118) + Zisupton-6_DR     DNA/Zisupton           9470   9616 (12497) 3296214  
   496   17.1  7.3  0.8  chr7              53164282 53164405 (21117994) + DNA-2-29_DR       DNA                       1    132     (0) 3296215  
   221   17.9 11.1  1.2  chr7              53164380 53164403 (21117996) C EnSpm-N48B_DR     DNA/CMC-EnSpm        (1541)   5418    5251 3296216 *
   569    8.9  0.8 13.0  chr7              53164404 53164532 (21117867) + Zisupton-6_DR     DNA/Zisupton           8723   8837 (13279) 3296217 *
  2339    7.7  0.9  0.3  chr7              53164459 53164795 (21117604) + Merlin-1_DR       DNA/Merlin             1055   1393  (9134) 3296218  
   450   13.5  0.9  0.0  chr7              53164752 53164775 (21117624) + Gypsy123-I_DR     LTR/Gypsy               545    656  (4758) 3296219 *
   484   11.6  1.1  1.1  chr7              53164776 53164862 (21117537) + hAT-2_DR          DNA/hAT-Charlie        2338   2424   (112) 3296220 *
   517   12.0  0.0  2.2  chr7              53164787 53164880 (21117519) C hAT-2n1_DR        DNA/hAT-Charlie       (160)   1050     959 3296221  
   405    8.7  0.0  1.9  chr7              53164881 53164892 (21117507) + CryptonV-N5_DR    DNA/Crypton-V          9164   9267 (15270) 3296222  
   315    7.1  1.6  7.0  chr7              53164893 53164907 (21117492) + hAT-13_DR         DNA/hAT-Tip100         2396   2510   (292) 3296223  
   272   10.6  0.7 20.2  chr7              53164908 53164934 (21117465) + DNA9-6_DR         DNA                    7449   7558   (326) 3296224  
  1131   18.9  1.0  0.0  chr7              53165431 53165636 (21116763) + DIRS-1-LTR_DR     LTR/Ngaro                43    250   (372) 3296225  
  1681   17.0  4.3  5.2  chr7              53165641 53165987 (21116412) + TDR8D             DNA                     307    650    (29) 3296226  
   400   10.4  0.0  1.4  chr7              53165976 53166044 (21116355) + DIRS-6B_DR        LTR/Ngaro              7018   7070     (0) 3296227 *
   235   22.8  7.0  1.3  chr7              53166673 53166743 (21115656) + ANGEL             DNA/Kolobok             198    272    (37) 3296228  
   332    6.8  0.0  2.3  chr7              53166788 53166877 (21115522) C Helitron-4_DR     RC/Helitron         (19914)  11954   11867 3296229  
   325   10.8  4.3  0.0  chr7              53166811 53166903 (21115496) + Mariner-N29_DR    DNA/TcMar-ISRm11        612    708  (1057) 3296230 *
   249   10.0  1.1 11.0  chr7              53166828 53166917 (21115482) + DNA9-6_DR         DNA                    7470   7551   (333) 3296231 *
   287    2.3  0.0  0.0  chr7              53166906 53166949 (21115450) + (CAAT)n           Simple_repeat             4     47     (0) 3296232  
  8606    5.0  0.7  1.2  chr7              53167087 53168195 (21114204) + Harbinger-4N1C_DR DNA/PIF-Harbinger       103   1206     (0) 3296233  
  1884   11.1  4.7  1.8  chr7              53168199 53168518 (21113881) C Gypsy37-LTR_DR    LTR/Gypsy              (43)    329       1 3296234  
   737   17.4  3.7  3.7  chr7              53168534 53168694 (21113705) C ERV1-N1-I_DR      LTR/ERV1             (3693)   1824    1664 3296235 *
  1456   16.5  1.2  1.6  chr7              53168565 53168822 (21113577) C DNA8-25_DR        DNA                  (1802)   2165    1909 3296236  
  1013   19.0 21.5  3.1  chr7              53168823 53168890 (21113509) + DNA-8-9_DR        DNA/hAT-Ac             2094   2477  (1242) 3296237  
   597   15.1  6.7  1.9  chr7              53168839 53168987 (21113412) C DNA-6-N3_DR       DNA/IS3EU             (116)   1362    1207 3296238 *
   211   14.3  0.0  0.0  chr7              53169014 53169048 (21113351) + DNA-CCGG-1_DR     DNA                    1259   1293   (541) 3296239  
  2025    6.7  0.0  0.0  chr7              53169075 53169357 (21113042) C TDR16             DNA/Merlin              (0)    313      31 3296240  
   230   20.5  0.0  8.5  chr7              53169305 53169368 (21113031) + CryptonV-N4_DR    DNA/Crypton-V          1347   1405 (12088) 3296241 *
   207   26.7  5.9  3.9  chr7              53170464 53170615 (21111784) + Zisupton-6_DR     DNA/Zisupton          20865  21019  (1097) 3296242 *
   282   24.8  5.3  3.5  chr7              53170508 53170620 (21111779) C hAT-N21B_DR       DNA/hAT-Ac            (274)   1027     913 3296243  
   335    4.9  0.0  0.0  chr7              53170632 53170672 (21111727) + Helitron-N5B_DR   RC/Helitron            1607   1647     (0) 3296244  
   258   26.7  1.0  6.3  chr7              53171177 53171226 (21111173) C hAT-N53_DR        DNA/hAT-Ac            (574)   3106    3012 3296245  
   258   18.0  0.0  0.0  chr7              53171227 53171276 (21111123) C DNA-4-3_DR        DNA                     (4)   1417    1368 3296246  
  4920   14.4  2.8  2.5  chr7              53171277 53172295 (21110104) C hAT-N22B_DR       DNA/hAT-Ac            (135)   1244       1 3296247  
  4846   11.9  8.1  1.1  chr7              53172296 53173133 (21109266) C DNA-4-3_DR        DNA                   (136)   1285     390 3296246  
  1072   12.5  0.0  0.6  chr7              53173134 53173294 (21109105) + HarbingerN5_DR    DNA/PIF-Harbinger         1    160   (701) 3296248  
   389   14.5  0.0  0.0  chr7              53173296 53173357 (21109042) + HarbingerN5_DR    DNA/PIF-Harbinger       283    344   (517) 3296249 *
  1983   10.4  0.0  0.4  chr7              53173354 53173624 (21108775) + HarbingerN5_DR    DNA/PIF-Harbinger       592    861     (0) 3296250  
  2741    7.8  0.3  0.0  chr7              53173635 53173991 (21108408) C DNA-4-3_DR        DNA                  (1063)    358       1 3296246  
  9571    5.2  2.0  0.6  chr7              53173992 53175212 (21107187) C DNA-4-3B_DR       DNA                    (25)   1238       1 3296251  
  2104   14.6  0.0  0.6  chr7              53175649 53175979 (21106420) + DIRS-1-LTR_DR     LTR/Ngaro                 2    330   (292) 3296252  
   212   29.8  0.0 13.5  chr7              53175890 53175990 (21106409) + hAT-N47B_DR       DNA/hAT-Tip100          471    559   (429) 3296253 *
   410   13.4  7.2  1.1  chr7              53175948 53175978 (21106421) C piggyBac-N13B_DR  DNA/PiggyBac          (363)   1038     951 3296254  
   449    1.9  0.0  0.0  chr7              53175979 53176030 (21106369) C HATN8_DR          DNA                     (0)    255     204 3296255  
  1601   10.9 10.0  1.7  chr7              53176031 53176301 (21106098) + hAT-N77_DR        DNA/hAT-Charlie           1    293   (819) 3296256  
  3295   13.4 12.2  0.6  chr7              53176328 53176928 (21105471) C hAT-N202_DR       DNA/hAT-Tip100         (44)   1841    1172 3296257  
   206    9.6 11.1  3.5  chr7              53176924 53176977 (21105422) C EnSpm-N37_DR      DNA/CMC-EnSpm        (1219)   5428    5371 3296258 *
   264    5.4  0.0  5.4  chr7              53176945 53176983 (21105416) C hAT-N176_DR       DNA/hAT-Tip100        (551)     79      43 3296259  
   264    5.9  0.0  0.0  chr7              53176977 53177010 (21105389) + hAT-N77_DR        DNA/hAT-Charlie         692    725   (387) 3296260  
  2035    5.2  4.1  0.0  chr7              53177012 53177280 (21105119) + hAT-N77_DR        DNA/hAT-Charlie         833   1112     (0) 3296261  
  1194    7.7  0.0  0.0  chr7              53177301 53177455 (21104944) C HATN8_DR          DNA                   (100)    155       1 3296255  
   980   13.0  0.0  4.3  chr7              53177305 53177473 (21104926) + hAT-N168B_DR      DNA/hAT-Charlie         339    500   (155) 3296262 *
  1739   10.0  6.6  4.2  chr7              53177440 53177742 (21104657) + DIRS-1-LTR_DR     LTR/Ngaro               311    620     (2) 3296263  
   877   15.6 12.3  1.9  chr7              53177743 53177978 (21104421) + ANGEL             DNA/Kolobok              39    298    (11) 3296264  
   260   29.5  5.6  2.1  chr7              53177863 53178042 (21104357) + IS3EU-1_DR        DNA/IS3EU              4048   4233  (4471) 3296265 *
   302   20.3  1.2  3.8  chr7              53178290 53178371 (21104028) C hAT-N178_DR       DNA/hAT-Ac           (1179)    528     449 3296266 *
  1087   16.2 14.5  0.8  chr7              53178310 53178627 (21103772) + DNA-2-30B_DR      DNA                      17    377    (36) 3296267  
   226    1.6  3.1  0.0  chr7              53179110 53179173 (21103226) C DNA-1-7_DR        DNA/PIF-Harbinger     (706)    732     667 3296268  
   247   25.0  0.0  0.0  chr7              53179964 53180015 (21102384) + DNA-N30_DR        DNA                      27     78   (952) 3296269  
   357   20.0  9.0  0.0  chr7              53180154 53180253 (21102146) C ANGEL             DNA/Kolobok           (161)    148      40 3296270  
   223   23.7  9.8  3.9  chr7              53180254 53180276 (21102123) C EnSpm-N47B_DR     DNA/CMC-EnSpm?         (16)   1416    1287 3296271  
   311   28.7  7.3 10.7  chr7              53181620 53181673 (21100726) + DNA2-8_DR         DNA/CMC-EnSpm          1460   1505  (2902) 3296272  
   918   22.0  9.7  2.9  chr7              53181674 53181963 (21100436) + ANGEL             DNA/Kolobok               1    309     (0) 3296273  
  1078   14.8 34.7  2.5  chr7              53182972 53183423 (21098976) + Mariner-N6_DR     DNA/TcMar-Tc1           178    771   (881) 3296274 *
  5789    7.0  2.0  1.8  chr7              53183388 53184187 (21098212) + L2-2_DRe          LINE/L2                3437   4238     (0) 3296275  
   290   15.1  6.7  2.6  chr7              53184122 53184196 (21098203) + EnSpm-N49_DR      DNA/CMC-EnSpm          2270   2347  (1423) 3296276 *
  1851    8.5  2.7  0.0  chr7              53184183 53184441 (21097958) + Mariner-N6_DR     DNA/TcMar-Tc1           762   1027   (625) 3296277 *
  2222    7.2  2.6  0.0  chr7              53184436 53184740 (21097659) + Mariner-N6_DR     DNA/TcMar-Tc1          1338   1650     (2) 3296278  
  3201   15.8  7.7  4.5  chr7              53184755 53185475 (21096924) + Merlin-1_DR       DNA/Merlin             1426   2225  (8302) 3296279  
   264   11.5  2.7  6.9  chr7              53185476 53185550 (21096849) + EnSpm-5_DR        DNA/CMC-EnSpm          2780   2851  (4820) 3296280  
   204   21.6  4.3  6.5  chr7              53185478 53185571 (21096828) + HATN16_DR         DNA/hAT-Charlie         788    879    (65) 3296281 *
   297   21.7  0.0  0.0  chr7              53185506 53185541 (21096858) C CryptonV-N4_DR    DNA/Crypton-V        (9660)   3833    3798 3296282  
 15824    1.5  6.3  0.1  chr7              53185542 53187457 (21094942) C hAT-30N1_DR       DNA/hAT-Ac              (0)   2033       1 3296283  
   513   13.5  1.6  1.6  chr7              53187458 53187543 (21094856) + hAT-N68_DR        DNA/hAT-Ac             2875   2960    (72) 3296284 *
   553   11.2  0.0  3.4  chr7              53187458 53187549 (21094850) C DNA8-25_DR        DNA                  (3122)    845     757 3296285  
   474    8.2  3.2  1.6  chr7              53187550 53187581 (21094818) + Helitron-4_DR     RC/Helitron           13436  13561 (18307) 3296286  
   438   16.4  3.7  3.7  chr7              53187582 53187621 (21094778) C MuDR-2_DR         DNA/MULE-MuDR        (7496)  16437   16274 3296287  
   347   18.5  0.0  6.6  chr7              53188044 53188124 (21094275) C ANGEL             DNA/Kolobok            (58)    251     176 3296288  
   930   16.2  1.6  3.7  chr7              53188139 53188330 (21094069) + HarbingerN7_DR    DNA/PIF-Harbinger       291    478     (0) 3296289  
   298   13.2  0.0  1.9  chr7              53189590 53189643 (21092756) C CryptonV-N4_DR    DNA/Crypton-V        (8263)   5230    5178 3296290  
  2202    9.9  0.0  1.6  chr7              53189659 53189975 (21092424) + piggyBac-N5C_DR   DNA/PiggyBac?           798   1109  (1202) 3296291  
  2278   10.6  8.7  1.2  chr7              53189992 53190381 (21092018) C HATN2_DR          DNA/hAT               (304)    915     497 3296292  
 31823    0.8  1.3  0.2  chr7              53190386 53194076 (21088323) + EnSpm-N3B_DR      DNA/CMC-EnSpm             1   3734     (0) 3296293  
  1991   12.2  3.7  0.3  chr7              53194077 53194427 (21087972) C HATN2_DR          DNA/hAT               (723)    496     134 3296292  
  1406   11.8 12.9  2.5  chr7              53194426 53194484 (21087915) C DNA-2-21_DR       DNA                   (969)    442      42 3296294 *
  1648    9.7  1.3  1.6  chr7              53194485 53194789 (21087610) + piggyBac-N5C_DR   DNA/PiggyBac?          1271   1574   (737) 3296295  
  1251   16.0  5.6  0.0  chr7              53194882 53195094 (21087305) C hAT-N177B_DR      DNA/hAT-Tip100          (1)    963     739 3296296  
  2115   23.3 13.2  3.5  chr7              53195132 53196079 (21086320) C LTR2B_DR          LTR                   (157)   1471     435 3296297  
   406   25.2  0.0  3.4  chr7              53196115 53196237 (21086162) + L1-60_DR          LINE/L1                 251    369  (5308) 3296298 *
  1280   12.7  4.4  0.5  chr7              53196139 53196163 (21086236) + CryptonV-N5_DR    DNA/Crypton-V         12531  12744 (11793) 3296299  
  1580    3.3  0.0  0.0  chr7              53196164 53196344 (21086055) + hAT-N4C_DR        DNA/hAT-Charlie           5    185    (10) 3296300  
  4925   13.3 24.3  0.7  chr7              53196389 53197505 (21084894) + hAT-N22B_DR       DNA/hAT-Ac                1   1379     (0) 3296301  
   929   14.9  3.0  2.9  chr7              53197508 53197699 (21084700) + DIRS-9_DR         LTR/Ngaro              5666   5826   (605) 3296302  
  3353   18.7 11.0  0.7  chr7              53197787 53198486 (21083913) + TDR13             DNA                       1    772     (0) 3296303  
   725   15.5  4.6  0.7  chr7              53199415 53199544 (21082855) C ENSPM-6_DR        DNA/CMC-EnSpm        (9865)  22751   22617 3296304  
  3288    9.0  0.6  0.2  chr7              53200046 53200545 (21081854) + Mariner-N38_DR    DNA/TcMar-Tc1            46    547     (0) 3296305  
   326   17.3  1.3  0.0  chr7              53200546 53200618 (21081781) + EnSpm-N13_DR      DNA/CMC-EnSpm          5991   6064 (16085) 3296306 *
  3046   14.1  1.2  0.9  chr7              53200546 53200605 (21081794) C Merlin-1_DR       DNA/Merlin           (8398)   2129    1568 3296307  
   859   17.2  5.2  0.0  chr7              53200563 53200592 (21081807) C EnSpm-N13_DR      DNA/CMC-EnSpm       (19995)   2154    1972 3296308 *
   949    9.9  1.4  1.4  chr7              53200593 53200736 (21081663) + Merlin-1_DR       DNA/Merlin             4328   4471  (6056) 3296309 *
  1010    4.7  0.0  0.8  chr7              53200609 53200736 (21081663) C HE2_DR            SINE/tRNA-V-RTE         (4)    359     233 3296310  
   234   25.8  0.0  5.9  chr7              53200619 53200647 (21081752) C hAT-N179_DR       DNA/hAT-Tip100        (461)    430     333 3296311 *
   671   27.4  0.0  9.9  chr7              53200737 53200819 (21081580) C Helitron-2_DR     RC/Helitron          (3598)  23814   23623 3296312  
   441   11.5  0.0  2.9  chr7              53200742 53200848 (21081551) C Harbinger-N17_DR  DNA/PIF-Harbinger    (1015)    630     527 3296313 *
   403   21.4  0.8  0.0  chr7              53200756 53200819 (21081580) C DNA9-3_DR         DNA/MULE-MuDR?      (10107)   1272    1208 3296314 *
  2260   12.4  2.1  2.1  chr7              53200820 53201198 (21081201) C Gypsy161-LTR_DR   LTR/Gypsy               (1)    379       1 3296315  
   258   14.3  0.0  0.0  chr7              53201199 53201227 (21081172) + EnSpm-N36_DR      DNA/CMC-EnSpm          2611   2639   (586) 3296316  
   209   19.7  1.4  4.2  chr7              53201257 53201330 (21081069) C hAT-N145_DR       DNA/hAT-Ac            (373)   1218    1147 3296317  
   274   21.5  0.0 19.5  chr7              53201331 53201434 (21080965) C EnSpm-N23_DR      DNA/CMC-EnSpm           (0)    638     552 3296318  
 13214    8.2  0.1  0.4  chr7              53201481 53203251 (21079148) + L2-3_DRe          LINE/L2                2580   4344   (724) 3296319  
  6440    2.1  3.6  0.0  chr7              53203257 53204015 (21078384) + DNA2-2_DR         DNA                       1    786     (0) 3296320  
  1122    8.9  3.8  0.0  chr7              53204019 53204175 (21078224) + L2-3_DRe          LINE/L2                4348   4510   (558) 3296319 *
  1900    9.2  0.6  9.0  chr7              53204172 53204519 (21077880) + L2-3_DRe          LINE/L2                4746   5066     (2) 3296319  
  1179    6.1  0.0  1.2  chr7              53204518 53204683 (21077716) + TDR16             DNA/Merlin              150    313     (0) 3296321 *
   359   19.3  9.8  5.8  chr7              53205017 53205148 (21077251) C DNA2-7_DR         DNA                  (4742)   4908    4772 3296322  
   346   22.9 12.4  6.2  chr7              53205021 53205047 (21077352) C Dada-U1A_DR       DNA/Dada             (5043)   5936    5737 3296323 *
   645   17.1 21.0  1.8  chr7              53205048 53205285 (21077114) C ANGEL             DNA/Kolobok            (26)    283       1 3296324  
   210   20.0 18.9  1.3  chr7              53205286 53205317 (21077082) C hAT-N134_DR       DNA/hAT?              (302)    763     710 3296325  
  1220   20.9 10.8  0.0  chr7              53205734 53206030 (21076369) + Mariner-19_DR     DNA/TcMar-Tc1           591    919   (308) 3296326  
  5810   11.6 13.5  2.0  chr7              53206643 53207694 (21074705) C DNAX-10B_DR       DNA                     (1)   1173       3 3296327  
   723   11.1  0.0  0.0  chr7              53207703 53207801 (21074598) + DIRS-1E-LTR_DR    LTR/Ngaro               591    689     (1) 3296328  
   812   14.7 29.0  2.2  chr7              53208131 53208451 (21073948) + DNA-2-30B_DR      DNA                       8    412     (1) 3296329  
   609    6.8  0.0  7.7  chr7              53208837 53208948 (21073451) + EnSpm-6N1_DR      DNA/CMC-EnSpm           922   1025  (8211) 3296330  
   342   11.4  0.0  1.8  chr7              53208850 53208965 (21073434) C Harbinger-1_DR    DNA/PIF-Harbinger    (3005)    904     791 3296331 *
   537    9.2  0.0  3.5  chr7              53208873 53208962 (21073437) C DNA8-25_DR        DNA                  (3128)    839     753 3296332  
   413    9.8  3.7  1.5  chr7              53208963 53209006 (21073393) C EnSpm-N42_DR      DNA/CMC-EnSpm         (617)    635     499 3296333  
   310   12.7  3.8  3.8  chr7              53208966 53208977 (21073422) + P-1_DR            DNA/P                  7269   7396  (2572) 3296334 *
   236    6.7  0.0  0.0  chr7              53211173 53211202 (21071197) + Gypsy38-I_DR      LTR/Gypsy              4786   4815   (570) 3296335  
  2784    7.0  0.0  5.4  chr7              53212252 53212659 (21069740) + DNA-AT-1_DR       DNA                       6    392     (0) 3296336  
   236   21.5 10.1  0.0  chr7              53212677 53212755 (21069644) C HARBINGERN3B_DR   DNA/PIF-Harbinger       (0)   1084     998 3296337  
   417   10.7 32.6  3.6  chr7              53212837 53213011 (21069388) + L2-3_DRe          LINE/L2                4837   5060     (8) 3296338  
  1261    7.3  0.0  0.0  chr7              53213367 53213531 (21068868) + SINE2-3_DR        SINE/tRNA-V-RTE           1    165   (203) 3296339  
  3853    2.1  3.7  0.2  chr7              53213535 53213999 (21068400) C Harbinger3N_DR    DNA/PIF-Harbinger       (0)   1144     664 3296340  
   565   12.0  9.0  0.0  chr7              53214010 53214109 (21068290) + TDR13             DNA                     222    330   (442) 3296341  
   270   24.5  7.4  5.5  chr7              53214153 53214260 (21068139) C L2-1_DR           LINE/L2               (986)   3999    3890 3296342  
   839   11.8  0.0  0.8  chr7              53214715 53214842 (21067557) + HE1_DR1           SINE/tRNA-V-RTE         217    343    (59) 3296343  
   282   20.0  0.0  1.8  chr7              53214795 53214850 (21067549) + DNA2-16_DR        DNA                    8163   8217  (9834) 3296344 *
   259   16.1 13.9  1.8  chr7              53216000 53216026 (21066373) C hAT-N202_DR       DNA/hAT-Tip100       (1334)    551     439 3296345 *
   279    5.7  0.0  0.0  chr7              53216026 53216060 (21066339) + EnSpm-N13_DR      DNA/CMC-EnSpm          7626   7660 (14489) 3296346  
   279    9.8 14.9  3.7  chr7              53216027 53216100 (21066299) C Helitron-N3_DR    RC/Helitron           (942)   2074    1993 3296347 *
   357    4.5  0.0  0.0  chr7              53216030 53216073 (21066326) C EnSpm-N48B_DR     DNA/CMC-EnSpm        (5097)   1862    1819 3296348 *
  2958    5.6 11.3  0.4  chr7              53216044 53216510 (21065889) + Mariner-N38_DR    DNA/TcMar-Tc1            30    547     (0) 3296349  
   256   16.6 31.8  1.8  chr7              53216074 53216157 (21066242) C Dada-U1A_DR       DNA/Dada             (7098)   3880    3715 3296350 *
   217    7.1  0.0  0.0  chr7              53216486 53216513 (21065886) + hAT5-N2_DR        DNA/hAT-hAT5           1552   1579  (1006) 3296351  
   228   22.2  4.1  1.3  chr7              53216550 53216622 (21065777) + Zisupton-6_DR     DNA/Zisupton          20727  20801  (1315) 3296352  
   343   16.9  3.8  2.5  chr7              53216647 53216677 (21065722) + Kolobok-4_DR      DNA/Kolobok-T2         4924   5083  (1548) 3296353  
   489    8.0  7.1  1.5  chr7              53216678 53216804 (21065595) + Mariner-N5C_DR    DNA/TcMar              1365   1498  (6423) 3296354  
   333   12.2  0.8  1.6  chr7              53216697 53216821 (21065578) C Gypsy123-I_DR     LTR/Gypsy            (4727)    687     564 3296355 *
   676    1.2  0.0  0.0  chr7              53216718 53216803 (21065596) + MuDR-2_DR         DNA/MULE-MuDR         16355  16440  (7493) 3296356  
   410    5.8  0.1  0.1  chr7              53216804 53216830 (21065569) + EnSpm-N36B_DR     DNA/CMC-EnSpm          3107   3191   (225) 3296357  
   215   10.8  5.4  0.0  chr7              53216865 53216901 (21065498) + hAT-N164_DR       DNA/hAT-Tip100          822    860  (1180) 3296358  
  4672   10.9  5.4  0.5  chr7              53216922 53217629 (21064770) C L2-2_DRe          LINE/L2                 (0)   4238    3497 3296359  
  1759   15.5  9.5  0.7  chr7              53217639 53218048 (21064351) C Mariner-N38_DR    DNA/TcMar-Tc1          (94)    453       8 3296360  
   208   15.1  0.0 18.2  chr7              53218065 53218129 (21064270) + Mariner-N39_DR    DNA/TcMar-Tc1             1     55   (724) 3296361  
   248   21.2  5.4 12.8  chr7              53218607 53218698 (21063701) C DNA8-4_DR         DNA/hAT-Charlie      (1231)   1164    1079 3296362 *
   273   18.4 10.4  2.6  chr7              53218670 53218775 (21063624) C DNA2-7_DR         DNA                  (2947)   6703    6590 3296363  
  1825   21.1  8.4 15.8  chr7              53218900 53219945 (21062454) + HATN3B_DR         DNA/hAT-Tip100            1    979     (0) 3296364  
   406   21.9 34.4 10.3  chr7              53219946 53220128 (21062271) C Kolobok-N10B_DR   DNA/Kolobok            (42)    229       1 3296365  
   346   22.4  0.0  8.1  chr7              53220129 53220207 (21062192) C DNA2-16_DR        DNA                  (6530)  11521   11451 3296366  
   614   18.0  8.9  1.2  chr7              53220269 53220425 (21061974) + Mariner-19_DR     DNA/TcMar-Tc1          1059   1227     (0) 3296367  
   527   28.8  3.8  0.4  chr7              53220813 53220852 (21061547) C IS3EU-1_DR        DNA/IS3EU            (4486)   4218    4171 3296368  
  1326   17.6  4.6  2.3  chr7              53220853 53221154 (21061245) C ANGEL             DNA/Kolobok             (0)    309       1 3296369  
   345   22.8  3.3 16.1  chr7              53220912 53221183 (21061216) + ENSPM-6_DR        DNA/CMC-EnSpm         14992  15233 (17383) 3296370 *
   369   25.2  0.0 11.4  chr7              53221022 53221187 (21061212) C EnSpm-17_DR       DNA/CMC-EnSpm        (6447)   2829    2681 3296371  
  4149   10.8  4.1  2.7  chr7              53221251 53221985 (21060414) C hAT-N139_DR       DNA/hAT-Tip100          (1)   1419     675 3296372  
   273   17.4  4.3  1.4  chr7              53221965 53222034 (21060365) C Zisupton-1_DR     DNA/Zisupton         (9115)    514     443 3296373 *
   695    9.5 23.4  0.0  chr7              53221993 53222129 (21060270) + CryptonV-N4_DR    DNA/Crypton-V          7532   7700  (5793) 3296374  
   276    8.7  2.2  0.0  chr7              53222090 53222135 (21060264) C DNA6-6_DR         DNA                  (6878)   4403    4357 3296375 *
 26461    0.8  0.0  0.0  chr7              53222123 53225083 (21057316) C L2-2_DRe          LINE/L2                 (1)   4237    1276 3296376  
  1151   10.7  1.7  1.7  chr7              53225088 53225268 (21057131) C HE2_DR            SINE/tRNA-V-RTE       (174)    189       9 3296377 *
  3346   10.0  4.9 10.6  chr7              53225257 53225930 (21056469) C hAT-N139_DR       DNA/hAT-Tip100        (781)    639       1 3296372  
   396    6.9  5.8  0.0  chr7              53226084 53226170 (21056229) + Harbinger-N17_DR  DNA/PIF-Harbinger       292    383  (1262) 3296378 *
  2408   15.7  9.8  0.9  chr7              53226112 53226240 (21056159) C EnSpm-6N1_DR      DNA/CMC-EnSpm        (2650)   6586    6043 3296379  
  2707    9.0  0.5  1.1  chr7              53226241 53226611 (21055788) C hAT-N137_DR       DNA/hAT-Ac            (866)   2705    2337 3296380  
   214   19.1  0.0  0.0  chr7              53226656 53226697 (21055702) + Helitron-2_DR     RC/Helitron           12119  12160 (15252) 3296381  
   331   14.8  0.7  5.8  chr7              53226911 53227054 (21055345) C EnSpm-21_DR       DNA/CMC-EnSpm        (2126)   7024    6888 3296382 *
   482   14.8  0.0  0.9  chr7              53226960 53227068 (21055331) C Zisupton-6_DR     DNA/Zisupton        (12655)   9461    9354 3296383  
   438   20.6  3.1  1.5  chr7              53226967 53227094 (21055305) C Helitron-2_DR     RC/Helitron         (21320)   6092    5963 3296384 *
   217   23.3  4.9  1.6  chr7              53229479 53229539 (21052860) C DNA9-5_DR         DNA                  (1626)   3301    3239 3296385  
   210    5.4  1.4  0.0  chr7              53231477 53231514 (21050885) C Gypsy97-LTR_DR    LTR/Gypsy             (363)     40       1 3296386  
   226   14.3  0.0  0.0  chr7              53231516 53231550 (21050849) + HarbingerN3_DR    DNA/PIF-Harbinger       946    980    (84) 3296387  
   646   13.4  0.0  0.0  chr7              53231597 53231693 (21050706) C HarbingerN3_DR    DNA/PIF-Harbinger       (1)   1063     967 3296388  
  4126   10.8  5.8  6.7  chr7              53231704 53232490 (21049909) C HARBINGERN3B_DR   DNA/PIF-Harbinger     (303)    781       1 3296389  
   225   27.3  5.1  1.2  chr7              53232490 53232506 (21049893) C DNA9-3_DR         DNA/MULE-MuDR?       (5581)   5798    5779 3296390 *
  3962   12.8 10.8  0.9  chr7              53232507 53233209 (21049190) + TDR13             DNA                       1    772     (0) 3296391  
   207    0.0  3.7  0.0  chr7              53233519 53233545 (21048854) C hAT-N21B_DR       DNA/hAT-Ac             (92)   1209    1182 3296392  
  1779    8.6 13.4  0.0  chr7              53233552 53233776 (21048623) + HE1_DR1           SINE/tRNA-V-RTE          50    313    (89) 3296393  
   392   12.6  4.7  2.8  chr7              53233777 53233882 (21048517) C TDR9              DNA                     (1)    207     100 3296394  
  1108   11.7  0.5  0.0  chr7              53234937 53235132 (21047267) C TZF28B            DNA/TcMar-Tc1        (1417)    197       1 3296395  
   356   14.9  0.0 24.0  chr7              53236007 53236130 (21046269) C EnSpm-N26B_DR     DNA/CMC-EnSpm           (0)    221     122 3296396  
   357   16.6  5.4  2.1  chr7              53236428 53236519 (21045880) C hAT-N142_DR       DNA/hAT?              (967)    469     375 3296397 *
   421   11.9  1.5  0.0  chr7              53236448 53236514 (21045885) C DNA7-N2_DR        DNA/hAT-hAT6          (521)   1493    1426 3296398  
   283   22.9  6.0  0.0  chr7              53236515 53236530 (21045869) + hAT-N47B_DR       DNA/hAT-Tip100          707    794   (194) 3296399  
   463    7.2 18.8  0.2  chr7              53236684 53236785 (21045614) C L2-11_DRe         LINE/L2                 (0)   1977    1877 3296400  
   204   16.0  0.0  6.8  chr7              53236757 53236803 (21045596) + CryptonV-N5_DR    DNA/Crypton-V         12274  12317 (12220) 3296401 *
   230   29.3  2.9  2.9  chr7              53237640 53237667 (21044732) + hAT-N164_DR       DNA/hAT-Tip100          811    942  (1098) 3296402  
   283   28.1  1.5  0.7  chr7              53237668 53237803 (21044596) + Mariner-6_DR      DNA/TcMar-Tc1             3    139  (1490) 3296403 *
   336   22.3  1.0  1.0  chr7              53237708 53237811 (21044588) C Mariner-N38_DR    DNA/TcMar-Tc1          (41)    506     403 3296404  
   704   12.3  2.6  5.3  chr7              53237867 53237893 (21044506) C EnSpm-N13_DR      DNA/CMC-EnSpm       (13959)   8190    8041 3296405  
   804    6.5  2.4  3.2  chr7              53237894 53238019 (21044380) + Mariner-N38_DR    DNA/TcMar-Tc1             7    131   (416) 3296406  
  2355    8.1 24.0  0.0  chr7              53238020 53238452 (21043947) + Gypsy-168-LTR_DR  LTR/Gypsy                 3    539     (0) 3296407  
  1900    8.1  7.5  0.0  chr7              53238453 53238770 (21043629) + Mariner-N38_DR    DNA/TcMar-Tc1           126    467    (80) 3296408  
  1434   14.0  5.2  6.3  chr7              53238785 53239074 (21043325) C LOOPERN5_DR       DNA/Kolobok-T2        (206)   1031     745 3296409  
 27376    3.2  4.0  0.5  chr7              53239081 53242487 (21039912) C DNA-6-N5B_DR      DNA                     (0)   3523       1 3296410  
  3911   12.6  7.2  2.8  chr7              53242496 53243215 (21039184) C LOOPERN5_DR       DNA/Kolobok-T2        (486)    751       1 3296411  
   262   19.5 10.2  1.0  chr7              53243280 53243367 (21039032) + ANGEL             DNA/Kolobok               9    104   (205) 3296412  
   414   21.9  0.0  0.0  chr7              53243370 53243381 (21039018) + ENSPM-6_DR        DNA/CMC-EnSpm          6611   6622 (25994) 3296413  
   490   17.6  0.0  0.0  chr7              53243382 53243466 (21038933) + Harbinger-4N1C_DR DNA/PIF-Harbinger         1     85  (1121) 3296414  
   285   15.4  5.8  0.0  chr7              53243459 53243470 (21038929) C Merlin-2_DR       DNA/Merlin           (9087)   4834    4820 3296415 *
  9117    4.0  1.8  0.8  chr7              53243471 53244613 (21037786) C TDR8              DNA/PIF-Harbinger       (0)   1155       1 3296416  
   311    5.3  0.0  0.0  chr7              53244581 53244618 (21037781) + Harbinger-2_DR    DNA/PIF-Harbinger      4290   4327     (0) 3296417 *
  4408    8.6  6.6  2.0  chr7              53244619 53245343 (21037056) + Harbinger-4N1C_DR DNA/PIF-Harbinger        84    820   (386) 3296418  
   295   17.0  9.3  2.7  chr7              53245257 53245395 (21037004) + Helitron-4_DR     RC/Helitron           13334  13481 (18387) 3296419 *
   539   11.2  7.4  3.9  chr7              53245273 53245421 (21036978) C EnSpm-N42_DR      DNA/CMC-EnSpm         (398)    854     701 3296420 *
   552   12.8  7.2 10.6  chr7              53245316 53245428 (21036971) + hAT-N145_DR       DNA/hAT-Ac             1303   1407   (184) 3296421  
  3024    4.6  1.3  0.8  chr7              53245429 53245823 (21036576) C hAT-N22B_DR       DNA/hAT-Ac              (0)   1379     983 3296422  
  3946    9.8  9.3  0.9  chr7              53245824 53246432 (21035967) + TDR8D             DNA                       1    660    (19) 3296423  
  1886    4.7  0.0  0.0  chr7              53246433 53246666 (21035733) + DNA-8-10_DR       DNA                       1    234     (0) 3296424  
  1194    7.5  0.0 11.7  chr7              53246693 53246902 (21035497) C hAT-N22B_DR       DNA/hAT-Ac            (398)    981     794 3296422  
   206   30.2  0.0  0.0  chr7              53246923 53247008 (21035391) + Mariner-N18_DR    DNA/TcMar-ISRm11        307    392   (220) 3296425  
   213   17.6  0.0  0.0  chr7              53247243 53247276 (21035123) + P-1N3_DR          DNA/P                    46     79  (1608) 3296426  
   427   25.7  7.1  0.5  chr7              53247669 53247852 (21034547) C EnSpm-N6_DR       DNA/CMC-EnSpm?          (0)    346     151 3296427  
   674   19.5  3.7  3.0  chr7              53248306 53248469 (21033930) C EnSpm-N6_DR       DNA/CMC-EnSpm?        (180)    166       2 3296428  
   450   13.4  1.7  3.5  chr7              53248559 53248674 (21033725) C hAT-2_DR          DNA/hAT-Charlie        (63)   2473    2360 3296429 *
   746    7.5  2.7  0.0  chr7              53248575 53248721 (21033678) C Kolobok-4_DR      DNA/Kolobok-T2       (1417)   5214    5064 3296430  
   491   23.6  3.9  0.5  chr7              53248578 53248756 (21033643) + HATN16_DR         DNA/hAT-Charlie         722    906    (38) 3296431 *
   646    8.6  0.7  0.7  chr7              53248597 53248736 (21033663) + EnSpm-N2_DR       DNA/CMC-EnSpm          2943   3082   (933) 3296432 *
  3371   11.9  3.0  4.6  chr7              53248618 53249321 (21033078) + Merlin-1_DR       DNA/Merlin             1549   2241  (8286) 3296433  
   591    4.1  0.6 10.1  chr7              53248737 53248758 (21033641) + DNA-2-32_DR       DNA/CMC-EnSpm?         5492   5639  (3143) 3296434 *
   392    9.8  1.2  0.0  chr7              53249256 53249337 (21033062) C EnSpm-N42B_DR     DNA/CMC-EnSpm        (2890)   1414    1332 3296435  
   380   11.9  2.3  3.5  chr7              53249263 53249316 (21033083) C CryptonV-N4_DR    DNA/Crypton-V        (9643)   3850    3798 3296436 *
  1357    5.8 14.8  5.4  chr7              53249317 53249553 (21032846) C hAT-N157_DR       DNA/hAT-Ac              (0)   1557    1300 3296437  
   398    9.4  0.0  4.7  chr7              53249575 53249641 (21032758) C HE2_DR            SINE/tRNA-V-RTE       (275)     88      25 3296438  
  2776    8.7 18.3  0.9  chr7              53249646 53250109 (21032290) C hAT-N157_DR       DNA/hAT-Ac            (980)    577      34 3296439  
   797   11.8 12.3  1.2  chr7              53250123 53250268 (21032131) + hAT-N167B_DR      DNA/hAT-Charlie        1220   1381   (192) 3296440 *
  2440    7.0  7.6  0.3  chr7              53250149 53250490 (21031909) C SINE2-3_DR        SINE/tRNA-V-RTE         (1)    367       1 3296441  
  1671   12.5 24.9  7.6  chr7              53250491 53250637 (21031762) + DNA8-23_DR        DNA                    2044   2268  (4471) 3296442  
   533   18.5 18.7  1.9  chr7              53250269 53250304 (21032095) C hAT-N29_DR        DNA/hAT-Tip100        (203)   1377    1166 3296443 *
   709    6.0 14.0  0.9  chr7              53250549 53250648 (21031751) C SINE2-4_DR        SINE/tRNA-V-RTE       (257)    114       2 3296444  
   539   11.6  9.4  5.3  chr7              53250552 53250678 (21031721) C SAT-26B_DR        Satellite              (71)    722     591 3296445 *
  2478   13.4  4.8  1.9  chr7              53250772 53251226 (21031173) + Copia-11_DR-LTR   LTR/Gypsy?                3    470     (1) 3296446  
   705   10.9  0.0  0.0  chr7              53251461 53251552 (21030847) C Harbinger1_DR     DNA/PIF-Harbinger       (0)   4461    4370 3296447  
   361   14.3  0.0  0.0  chr7              53251543 53251598 (21030801) + hAT-N183_DR       DNA/hAT-Ac             1267   1322   (673) 3296448 *
  1347   12.8 12.8  0.4  chr7              53251553 53251802 (21030597) C HarbingerN1_DR    DNA/PIF-Harbinger     (369)    281       1 3296449  
   870   10.1 23.7  0.0  chr7              53251812 53251980 (21030419) C Kolobok-N5_DR     DNA/Kolobok-T2?       (129)    356     148 3296450  
   304   16.7 16.7  0.0  chr7              53251974 53252039 (21030360) + Kolobok-N5_DR     DNA/Kolobok-T2?         330    406    (79) 3296451 *
   706   18.2  2.3  6.8  chr7              53252144 53252341 (21030058) + Harbinger-N31B_DR DNA/PIF-Harbinger       187    353   (328) 3296452  
   339   17.3 10.2 12.1  chr7              53252344 53252461 (21029938) + Harbinger-N31_DR  DNA/PIF-Harbinger       453    568   (117) 3296453  
   279   19.6  0.8 21.6  chr7              53252476 53252592 (21029807) + hAT-N116_DR       DNA/hAT-Ac             1109   1181     (4) 3296454  
  2296   16.8  5.5  1.3  chr7              53252681 53253139 (21029260) C HarbingerN7_DR    DNA/PIF-Harbinger       (0)    478       1 3296455  
   254   27.3  0.0  2.3  chr7              53253060 53253149 (21029250) + MuDR-2_DR         DNA/MULE-MuDR         10987  11074 (12859) 3296456 *
  2036   14.8 12.0  3.2  chr7              53253381 53253897 (21028502) + DNA-TA-7_DR       DNA/TcMar-Fot1           57    617   (376) 3296457  
   257   25.7  1.3  2.7  chr7              53254090 53254165 (21028234) + Nimb-1_DR         LINE/I                 5197   5271     (3) 3296458  
   291    7.5  0.0  0.0  chr7              53254807 53254846 (21027553) + hAT-N64B_DR       DNA/hAT-Ac             1118   1157  (2642) 3296459  
   256   11.6  0.0  0.0  chr7              53254809 53254851 (21027548) + EnSpm-10_DR       DNA/CMC-EnSpm           839    881  (5424) 3296460 *
   244   28.3  0.9  6.7  chr7              53254852 53254918 (21027481) + Kolobok-N7_DR     DNA/Kolobok-T2          663    766   (410) 3296461 *
  1220   17.9  5.8  2.0  chr7              53254917 53255207 (21027192) + CryptonV-N3_DR    DNA/Crypton-V           920   1221 (19442) 3296462  
   250   15.8  9.2  2.9  chr7              53255158 53255222 (21027177) C hAT-N64B_DR       DNA/hAT-Ac           (2645)   1154    1086 3296463 *
  1042   16.7  1.9  1.4  chr7              53255192 53255398 (21027001) C Academ-N1_DRe     DNA/Academ-1         (2750)   1278    1071 3296464  
   207   20.9  0.0  0.0  chr7              53255363 53255405 (21026994) C EnSpm-10_DR       DNA/CMC-EnSpm        (5834)    471     429 3296465 *
  1497    9.8  4.5  0.4  chr7              53255922 53256166 (21026233) + TDR24             DNA                       2    256   (188) 3296466  
  6532    7.6  1.6  0.3  chr7              53256167 53257055 (21025344) C TDR2              DNA/TcMar-Tc1          (28)    909      10 3296467  
   599    9.3  6.5  0.0  chr7              53257057 53257164 (21025235) + TDR24             DNA                     328    442     (2) 3296468  
   246   23.7  1.3  0.0  chr7              53257166 53257241 (21025158) C EnSpm-11_DR       DNA/CMC-EnSpm        (8870)    133      57 3296469  
   225   14.5  8.9  1.7  chr7              53257282 53257337 (21025062) C hAT-N127_DR       DNA/hAT-Charlie      (3372)   6944    6885 3296470  
   224   23.1  0.0  0.0  chr7              53257298 53257349 (21025050) C EnSpm-N40B_DR     DNA/CMC-EnSpm        (2322)   3185    3134 3296471 *
   218   17.9 12.5  0.0  chr7              53257303 53257358 (21025041) + hAT-N127_DR       DNA/hAT-Charlie       10051  10113   (203) 3296472 *
  1668   11.7  2.5  2.9  chr7              53257789 53258070 (21024329) + HE1_DR1           SINE/tRNA-V-RTE         109    389    (13) 3296473  
   244   19.3  5.8  4.5  chr7              53258689 53258775 (21023624) C DNAX-16_DR        DNA                     (2)    421     334 3296474  
  1008   15.6  4.1  5.7  chr7              53258789 53259054 (21023345) C DNAX-16_DR        DNA                   (151)    272      11 3296474  
   333    8.9  0.0  0.0  chr7              53259253 53259297 (21023102) + TDR2              DNA/TcMar-Tc1             1     45   (892) 3296475  
   229    8.8  0.0  2.9  chr7              53259294 53259328 (21023071) + TDR2              DNA/TcMar-Tc1           172    205   (732) 3296476 *
   625    5.1  0.0  0.0  chr7              53259344 53259422 (21022977) + TDR2              DNA/TcMar-Tc1           859    937     (0) 3296477  
  1628   13.9 12.9  3.3  chr7              53259442 53259775 (21022624) + HE1_DR1           SINE/tRNA-V-RTE          10    374    (28) 3296478  
   660   17.6  2.3  3.4  chr7              53259644 53259820 (21022579) C Helitron-4_DR     RC/Helitron         (15409)  16459   16285 3296479 *
   897   18.4  1.5  1.5  chr7              53259779 53259977 (21022422) C hAT-N126B_DR      DNA/hAT-Ac            (400)    200       2 3296480  
   702   17.3  9.8  0.9  chr7              53260410 53260602 (21021797) + Mariner-N38_DR    DNA/TcMar-Tc1             9    218   (329) 3296481 *
  3900   10.7  6.3  0.3  chr7              53260574 53261223 (21021176) C DNA-TA-1_DR       DNA/CMC-EnSpm         (123)    689       1 3296482  
   332   21.8  9.8 12.0  chr7              53261224 53261424 (21020975) + DNA8-17_DR        DNA/hAT-Tip100          894   1089   (724) 3296483 *
   896   14.6 10.7 10.7  chr7              53261222 53261482 (21020917) + Mariner-N38_DR    DNA/TcMar-Tc1           287    547     (0) 3296484  
   201   17.1  0.0  0.0  chr7              53261453 53261487 (21020912) C hAT-N21B_DR       DNA/hAT-Ac            (557)    744     710 3296485 *
  2042   10.2 13.2  0.0  chr7              53261773 53262105 (21020294) + HE1_DR1           SINE/tRNA-V-RTE           2    378    (24) 3296486  
   794   22.9  5.9  4.6  chr7              53261877 53262132 (21020267) + ZFERV-2N1-I_DR    LTR/ERV1               5797   6055   (922) 3296487 *
   375   22.9  6.1  2.0  chr7              53262425 53262522 (21019877) C Harbinger-N25_DR  DNA/PIF-Harbinger       (0)    576     475 3296488  
   460   25.9  3.7  4.9  chr7              53262664 53262850 (21019549) C SINE2-1B_DR       SINE/tRNA               (5)    193       9 3296489  
   217   11.1  6.2 21.4  chr7              53262980 53263059 (21019340) C EnSpm-N41_DR      DNA/CMC-EnSpm        (3956)    965     896 3296490 *
   557    9.5  0.0  0.0  chr7              53262989 53263072 (21019327) + DNA2-3_DR         DNA/Merlin               82    165  (1080) 3296491  
   553   14.7  0.1  1.9  chr7              53263075 53263181 (21019218) + LOOPERN1_DR       DNA/Kolobok-T2          980   1071   (163) 3296492  
   210   13.7  0.0  3.0  chr7              53263137 53263204 (21019195) + L1-56_DR          LINE/L1                4820   4885    (97) 3296493 *
   307   15.0  0.8  1.6  chr7              53263155 53263283 (21019116) + Zisupton-7_DR     DNA/Zisupton          11413  11540  (5542) 3296494 *
   503   15.8  0.7  9.6  chr7              53263258 53263404 (21018995) + Kolobok-4N1_DR    DNA/Kolobok-T2         1485   1619    (50) 3296495 *
  2689    9.4  5.2  1.5  chr7              53263400 53263863 (21018536) + hAT-N171_DR       DNA/hAT-hAT5            281    761     (1) 3296496  
  1431   22.0  3.8 10.7  chr7              53263866 53264465 (21017934) C Mariner-N5_DR     DNA/TcMar            (8406)    563       1 3296497  
   211   20.7  1.4  7.2  chr7              53264494 53264566 (21017833) C hAT-N131_DR       DNA/hAT-Ac           (1705)    359     291 3296498 *
   225   19.5  0.0  8.1  chr7              53264505 53264571 (21017828) C Merlin-1_DR       DNA/Merlin           (2988)   7539    7478 3296499  
  1294   11.6 33.6  1.7  chr7              53265027 53265431 (21016968) + DNA8-7_DR         DNA/hAT-Ac                1    532    (52) 3296500  
   721   16.2  8.7  1.9  chr7              53265428 53265457 (21016942) C Kolobok-4_DR      DNA/Kolobok-T2       (3110)   3521    3479 3296501 *
  3413    6.5  4.1  3.1  chr7              53265458 53265999 (21016400) + Mariner-N38_DR    DNA/TcMar-Tc1             1    547     (0) 3296502  
   239    9.3  0.0  4.7  chr7              53265965 53266009 (21016390) C hAT-N21B_DR       DNA/hAT-Ac            (553)    748     706 3296485 *
   259   10.6  1.6  8.6  chr7              53265971 53266032 (21016367) + CryptonV-N4_DR    DNA/Crypton-V          5068   5125  (8368) 3296503  
   217   13.2  2.6  0.0  chr7              53266000 53266037 (21016362) + DNA8-7_DR         DNA/hAT-Ac              546    584     (0) 3296504 *
  2657    8.5 37.3  0.1  chr7              53266161 53266760 (21015639) + hAT-N161_DR       DNA/hAT-Ac                1    823     (1) 3296505  
  1129   20.1 27.9  0.6  chr7              53266798 53267198 (21015201) C L2-50_DR          LINE/L2               (209)   1217     708 3296506  
  2509   12.8  2.5  2.3  chr7              53267208 53267677 (21014722) + Copia-11_DR-LTR   LTR/Gypsy?                1    471     (0) 3296507  
   259   19.3  0.0  0.0  chr7              53267688 53267744 (21014655) C L2-50_DR          LINE/L2               (740)    686     630 3296506  
   403   23.8  3.9  1.5  chr7              53267789 53267916 (21014483) C hAT-N127_DR       DNA/hAT-Charlie       (947)   9369    9239 3296508 *
   776   13.3 29.5  0.6  chr7              53267807 53268016 (21014383) C Kolobok-N10B_DR   DNA/Kolobok            (26)    318       1 3296509  
   486   18.9  0.9  1.9  chr7              53267907 53268014 (21014385) + DNA2-16_DR        DNA                   11302  11408  (6643) 3296510 *
   332   21.8  8.4 17.3  chr7              53268015 53268050 (21014349) C hAT-N183_DR       DNA/hAT-Ac           (1445)    549     331 3296511  
   375   15.1 25.8  0.0  chr7              53268051 53268143 (21014256) + Kolobok-N10B_DR   DNA/Kolobok             155    271     (0) 3296512  
  1013    4.9  6.2  1.3  chr7              53268174 53268318 (21014081) C REX1-2_DR         LINE/Rex-Babar          (3)   3359    3208 3296513  
   203   13.3  0.0  0.0  chr7              53268448 53268477 (21013922) C DNA-N23_DR        DNA                   (268)    130     101 3296514  
  2032   12.7 35.4  1.6  chr7              53268692 53269284 (21013115) + LOOPERN6B_DR      DNA/Kolobok-T2?           1    790     (6) 3296515  
   637   17.8 22.8  1.6  chr7              53269915 53270125 (21012274) C Kolobok-N3_DR     DNA/Kolobok-T2?       (115)    255       1 3296516  
   728   12.2  4.1  0.0  chr7              53270551 53270566 (21011833) + Ginger1-N1_DR     DNA/Ginger-1            265    417  (2241) 3296517  
   863    2.3  0.8  0.0  chr7              53270567 53270697 (21011702) + (TCTA)n           Simple_repeat             3    134     (0) 3296518 *
  1923   20.4  5.4 10.3  chr7              53270586 53270641 (21011758) C MuDR-2_DR         DNA/MULE-MuDR        (7493)  16440   16066 3296519  
  2945   15.1  1.0  2.4  chr7              53270642 53271243 (21011156) C Helitron-N3B_DR   RC/Helitron           (885)   5719    5126 3296520 *
  3159    9.6  4.5  1.6  chr7              53270696 53271224 (21011175) C Mariner-N38_DR    DNA/TcMar-Tc1           (3)    544       1 3296521  
   723   25.7  1.7 16.9  chr7              53271225 53271690 (21010709) C Penelope-1_DR     LINE/Penelope         (305)   4141    3737 3296522 *
  2695   12.3  3.5 12.8  chr7              53271225 53271401 (21010998) + EnSpm-N13_DR      DNA/CMC-EnSpm          7635   8282 (13867) 3296523  
  1923   20.4  5.4 10.3  chr7              53271244 53271284 (21011115) C MuDR-2_DR         DNA/MULE-MuDR        (7493)  16065   15773 3296519 *
  1088   16.3  3.5 14.8  chr7              53271320 53271558 (21010841) C DNA8-25_DR        DNA                  (1593)   2374    2018 3296524  
  1183    7.6  1.9  0.0  chr7              53271559 53271715 (21010684) C hAT-N137_DR       DNA/hAT-Ac            (866)   2705    2546 3296525  
   207   18.2 14.6  0.0  chr7              53271717 53271826 (21010573) + hAT-N91_DR        DNA/hAT-Ac              191    316    (39) 3296526  
   264   21.1  1.3  3.9  chr7              53272666 53272676 (21009723) + DNA-N33_DR        DNA                     449    457  (1246) 3296527  
   318   21.5 18.4  1.2  chr7              53272677 53272816 (21009583) + ANGEL             DNA/Kolobok               1    164   (145) 3296528  
  1820   16.3  4.4  0.0  chr7              53272817 53273153 (21009246) C DNA-X-13_DR       DNA                     (2)    800     449 3296529  
   792   18.2  7.6  1.7  chr7              53273154 53273376 (21009023) + DNA-6-N8_DR       DNA                       1    236  (2072) 3296530  
   387   24.1  4.8  0.0  chr7              53273474 53273556 (21008843) C hAT-N120_DR       DNA/hAT-Charlie       (742)    209     123 3296531  
   267   22.6  8.6  7.3  chr7              53273565 53273726 (21008673) C DNA-2-33B_DR      DNA/TcMar-Tc1         (262)    233      70 3296532  
   612   19.1 16.5  0.8  chr7              53273785 53273990 (21008409) C L1-112_DR         LINE/L1                 (5)   5243    5006 3296533  
   566   11.5  0.0  5.8  chr7              53274065 53274156 (21008243) C hAT-N126C_DR      DNA/hAT-Ac              (0)    643     557 3296534  
   556   16.3  0.0  8.6  chr7              53274157 53274174 (21008225) C DNA6-1_DR         DNA/hAT-hAT5          (296)    849     749 3296535  
   229   17.7  4.2  7.7  chr7              53274268 53274383 (21008016) C hAT-N126_DR       DNA/hAT-Ac            (255)    359     193 3296536  
   652   21.7  1.3  1.9  chr7              53274394 53274548 (21007851) C hAT-N126B_DR      DNA/hAT-Ac            (446)    154       1 3296537  
   960   13.7  2.6  3.7  chr7              53274624 53274812 (21007587) C DNA-2-22_DR       DNA/CMC-EnSpm         (231)    188       2 3296538  
  1259   12.6  9.2  0.0  chr7              53275828 53276066 (21006333) C L2-3_DRe          LINE/L2                 (7)   5061    4801 3296539  
  4038   11.2  5.7  0.0  chr7              53276069 53276683 (21005716) + HarbingerN1_DR    DNA/PIF-Harbinger         1    650     (0) 3296540  
  4225   11.3  7.3  0.1  chr7              53276686 53277358 (21005041) C L2-3_DRe          LINE/L2               (270)   4798    4078 3296539  
   813   23.9  5.4  1.4  chr7              53277367 53277396 (21005003) + EnSpm-N13_DR      DNA/CMC-EnSpm         13562  13693  (8456) 3296541  
   482   25.4  6.0  3.8  chr7              53277397 53277678 (21004721) C EnSpm-7_DR        DNA/CMC-EnSpm        (1613)   9421    9134 3296542 *
  1009   18.4  4.1  0.8  chr7              53277436 53277681 (21004718) C ANGEL             DNA/Kolobok            (54)    255       2 3296543  
   813   23.9  5.4  1.4  chr7              53277682 53277713 (21004686) + EnSpm-N13_DR      DNA/CMC-EnSpm         13694  13847  (8302) 3296541  
  1294   10.2  4.9  0.0  chr7              53277959 53278163 (21004236) + Mariner-N7_DR     DNA/TcMar                47    261     (0) 3296544  
   812   20.5  3.0  1.5  chr7              53278164 53278366 (21004033) C hAT-N133_DR       DNA/hAT-Ac            (314)    309     104 3296545  
   861   15.1  1.9  9.1  chr7              53278400 53278610 (21003789) + DNA11TA1_DR       DNA/CMC-EnSpm             1    197     (6) 3296546  
   272   31.4  5.8  0.6  chr7              53279538 53279691 (21002708) C ENSPM-6_DR        DNA/CMC-EnSpm       (10053)  22563   22402 3296547 *
   868    5.8  1.6  0.8  chr7              53279585 53279706 (21002693) C TDR19C            DNA/hAT-Charlie        (77)    319     197 3296548  
   919   21.0  3.5  9.3  chr7              53279731 53280103 (21002296) + DNA-5-8B_DR       DNA/hAT-hAT5             75    427     (0) 3296549  
  1255    8.2  9.2  0.0  chr7              53280441 53280636 (21001763) + L2-5_DRe          LINE/L2                2014   2227     (0) 3296550  
  3482   12.0 13.7  1.1  chr7              53280743 53281446 (21000953) C hAT-N128_DR       DNA/hAT-Charlie         (0)    813       1 3296551  
  1534    6.0  0.0  2.0  chr7              53281517 53281719 (21000680) C TDR19C            DNA/hAT-Charlie         (0)    396     198 3296552  
   203   26.5  3.3  5.6  chr7              53281658 53281749 (21000650) C CryptonV-N5_DR    DNA/Crypton-V       (21468)   3069    2980 3296553 *
   644   20.7 25.3  1.5  chr7              53283136 53283400 (20998999) + Harbinger-N31B_DR DNA/PIF-Harbinger         1    327   (354) 3296554  
   214    6.7  6.2  6.2  chr7              53283374 53283421 (20998978) C BEL-43_DRe-I      LTR/Pao              (1536)   5104    5057 3296555 *
   506   22.1 15.6  0.6  chr7              53283384 53283401 (20998998) C CryptonV-2_DR     DNA/Crypton-V       (10091)  11720   11682 3296556  
  1003   16.8 13.4  0.0  chr7              53283402 53283603 (20998796) C HarbingerN1_DR    DNA/PIF-Harbinger       (0)    650     422 3296557  
  1784    9.4  8.8 16.0  chr7              53283604 53284070 (20998329) C piggyBac-N3_DR    DNA/PiggyBac            (0)    438       1 3296558  
  6166   10.5  9.0  2.6  chr7              53284091 53285163 (20997236) C Kolobok-4N1_DR    DNA/Kolobok-T2        (525)   1144       5 3296559  
   611   11.1  0.0  0.0  chr7              53285166 53285255 (20997144) + hAT-N183_DR       DNA/hAT-Ac             1131   1220   (775) 3296560 *
   715   25.9  1.8  3.2  chr7              53285244 53285259 (20997140) C DNA2-16_DR        DNA                  (4001)  14050   13924 3296561  
  1642    2.1  0.0  2.6  chr7              53285260 53285457 (20996942) C TDR3              DNA/hAT-Charlie         (0)    193       1 3296562  
  1554   13.0  7.7  4.8  chr7              53285458 53285781 (20996618) C HarbingerN1_DR    DNA/PIF-Harbinger     (309)    341       9 3296557  
   614   23.5  9.1  5.8  chr7              53285467 53285486 (20996913) + DNA8-26_DR        DNA                    1596   1780  (2750) 3296563 *
  1680   15.7  6.8  1.5  chr7              53285777 53286100 (20996299) + Harbinger-N31B_DR DNA/PIF-Harbinger       326    666    (15) 3296564  
  1196   14.3  8.0  1.1  chr7              53286139 53286394 (20996005) C LTR3_DR           LTR/Gypsy               (0)    784     511 3296565  
  7953    5.4  1.7  1.9  chr7              53286395 53287480 (20994919) + HARBINGERN3B_DR   DNA/PIF-Harbinger         1   1084     (0) 3296566  
  1600   11.9 11.4  1.9  chr7              53287481 53287819 (20994580) C LTR3_DR           LTR/Gypsy             (273)    511     141 3296565  
   221   19.3  0.0 10.7  chr7              53287791 53287818 (20994581) C EnSpm-4_DR        DNA/CMC-EnSpm        (6582)   2458    2440 3296567 *
  6381    6.7  9.1  0.1  chr7              53287819 53288762 (20993637) + hAT-N38_DR        DNA/hAT-hAT6              1   1029     (0) 3296568  
   236   16.3  0.0  0.0  chr7              53288734 53288776 (20993623) + DNA8-4A_DR        DNA/hAT-Charlie         273    315   (604) 3296569 *
   739    9.8  4.8  2.3  chr7              53288752 53288877 (20993522) C LTR3_DR           LTR/Gypsy             (627)    157      29 3296565  
   624    8.3  2.2 11.3  chr7              53288899 53289033 (20993366) C Gypsy155-I_DR     LTR/Gypsy               (3)   4929    4806 3296565  
  1582    8.7  3.7  0.4  chr7              53289063 53289304 (20993095) C SINE3-1           SINE/5S-Deu-L2         (72)    518     269 3296570  
   849   16.2 20.7  0.0  chr7              53289356 53289553 (20992846) + TDR12             DNA                       1    239     (3) 3296571  
   226   10.4  2.1  0.0  chr7              53290732 53290779 (20991620) C DNA-8-24_DR       DNA/hAT-Tip100       (1680)    103      55 3296572  
   403   27.4  3.2  6.0  chr7              53291008 53291162 (20991237) + DNA-N33_DR        DNA                    1553   1703     (0) 3296573  
   514   11.8  5.4  0.9  chr7              53291489 53291599 (20990800) C EnSpm-N4B_DR      DNA/CMC-EnSpm?          (3)    217     102 3296574  
  1658   17.3 13.7  3.8  chr7              53291626 53292101 (20990298) + CryptonV-N2_DR    DNA/Crypton-V         13081  13601  (3037) 3296575 *
  2886    9.4  5.4  6.2  chr7              53291769 53292269 (20990130) + Mariner-N5C_DR    DNA/TcMar              7425   7921     (0) 3296576  
   309   25.5  3.2  0.0  chr7              53292270 53292290 (20990109) + ENSPM-6_DR        DNA/CMC-EnSpm         22371  22394 (10222) 3296577  
  1536   10.1  0.0  0.0  chr7              53292291 53292497 (20989902) + TDR19             DNA/hAT-Charlie           1    207   (198) 3296578  
  2009    9.5  0.3  1.7  chr7              53292648 53292948 (20989451) + L2-5_DRe          LINE/L2                1931   2227     (0) 3296579  
  4701   13.4 15.8  3.5  chr7              53293935 53294974 (20987425) + Harbinger-4N1B_DR DNA/PIF-Harbinger         1   1163     (0) 3296580  
   251   16.9 11.7  0.0  chr7              53295141 53295217 (20987182) + P-1_DR            DNA/P                  9000   9085   (883) 3296581 *
  1127   11.8  0.0  0.0  chr7              53295171 53295356 (20987043) + DNA-N15_DR        DNA                      12    197   (208) 3296582  
  1771   10.4  4.3  0.3  chr7              53295357 53295635 (20986764) + hAT-N49_DR        DNA/hAT-Ac                1    290   (821) 3296583  
   288    2.9  0.0  0.0  chr7              53295606 53295640 (20986759) + hAT-N49_DR        DNA/hAT-Ac              526    560   (551) 3296584 *
   208   11.3  1.6 12.7  chr7              53295619 53295679 (20986720) C hAT-N183_DR       DNA/hAT-Ac           (1600)    395     341 3296585 *
   219   22.9  1.4  5.6  chr7              53295636 53295709 (20986690) C DNA2-7_DR         DNA                  (5287)   4363    4293 3296586 *
  1375   11.3  4.3  2.1  chr7              53295664 53295944 (20986455) + hAT-N49_DR        DNA/hAT-Ac              823   1109     (2) 3296587  
   433   15.2  3.6  5.5  chr7              53295947 53296057 (20986342) + DNA-N15_DR        DNA                     190    298   (107) 3296588  
  1126   11.1  5.3  0.5  chr7              53296066 53296255 (20986144) C DNA11TA1_DR       DNA/CMC-EnSpm           (4)    199       1 3296589  
   317    8.8  0.0  8.7  chr7              53296256 53296287 (20986112) C Merlin-1_DR       DNA/Merlin           (3020)   7507    7482 3296590 *
   417    3.7  0.0  0.0  chr7              53296234 53296314 (20986085) + EnSpm-7_DR        DNA/CMC-EnSpm          7082   7162  (3872) 3296591 *
   462   10.1  3.1  2.8  chr7              53296246 53296392 (20986007) + DNA6-6_DR         DNA                    9938  10043  (1238) 3296592  
   957   21.4 10.1  7.4  chr7              53296493 53296860 (20985539) + hAT-N88_DR        DNA/hAT-Ac                7    383   (199) 3296593  
   249    8.2  1.6  0.0  chr7              53297224 53297240 (20985159) + Helitron-2_DR     RC/Helitron            6226   6287 (21125) 3296594  
   268    9.1  0.0  0.0  chr7              53297241 53297284 (20985115) C MuDR-2_DR         DNA/MULE-MuDR        (7480)  16453   16410 3296595  
   242    8.3  0.0  0.0  chr7              53297253 53297288 (20985111) C Helitron-N3B_DR   RC/Helitron          (4179)   2425    2390 3296596 *
   294   19.0  0.0  0.0  chr7              53297521 53297578 (20984821) + MuDR-2_DR         DNA/MULE-MuDR         15810  15867  (8066) 3296597  
   291   15.6  0.0  0.0  chr7              53297540 53297584 (20984815) C Merlin-1_DR       DNA/Merlin           (7765)   2762    2718 3296598 *
   282   17.2  0.0 18.2  chr7              53297579 53297591 (20984808) + hAT-N164_DR       DNA/hAT-Tip100          829    875  (1165) 3296599 *
  2458    9.2  0.0 11.0  chr7              53297584 53298047 (20984352) C Mariner-N38_DR    DNA/TcMar-Tc1         (129)    418       1 3296600  
   269   24.7  0.0  0.0  chr7              53297585 53297602 (20984797) + Zisupton-6_DR     DNA/Zisupton           8947   8996 (13120) 3296601 *
   796   17.4  3.8  5.1  chr7              53297868 53298104 (20984295) + Kolobok-4_DR      DNA/Kolobok-T2         3325   3558  (3073) 3296602  
  5659   13.7  6.5  5.0  chr7              53300702 53301846 (20980553) + Harbinger-4N1B_DR DNA/PIF-Harbinger         3   1163     (0) 3296603  
  1015   23.1 33.5  1.7  chr7              53301924 53302353 (20980046) C TDR13D            DNA                   (196)    566       1 3296604  
   392   19.8  2.2  1.1  chr7              53302734 53302825 (20979574) + Merlin-1_DR       DNA/Merlin             2087   2179  (8348) 3296605  
   328   21.4  2.6  3.5  chr7              53302735 53302850 (20979549) C hAT5-N2_DR        DNA/hAT-hAT5         (1360)   1225    1111 3296606 *
   249    1.8  0.0  0.0  chr7              53303573 53303628 (20978771) C DNA-TA-4_DR       DNA/TcMar            (8316)   1479    1424 3296607  
   241    7.7  0.0  0.0  chr7              53303583 53303634 (20978765) C Helitron-N3_DR    RC/Helitron           (243)   2773    2722 3296608 *
   272    4.3  0.0  6.4  chr7              53303591 53303640 (20978759) C HATN11_DR         DNA/hAT-hobo          (166)    761     715 3296609  
   213   18.9  1.8  5.6  chr7              53303804 53303859 (20978540) + Helitron-N2_DR    RC/Helitron            1645   1698   (765) 3296610  
  1714   12.7  0.0  0.8  chr7              53303875 53304136 (20978263) C Harbinger-8N2_DR  DNA/PIF-Harbinger       (0)    548     289 3296611  
  1433   15.4 12.3  0.2  chr7              53304137 53304495 (20977904) + HATN1_DR          DNA/hAT                   6    407    (20) 3296612  
  1604   18.6  2.5  2.1  chr7              53304496 53304781 (20977618) C Harbinger-8N2_DR  DNA/PIF-Harbinger     (261)    287       1 3296611  
   378   21.7  0.0 10.3  chr7              53304881 53304900 (20977499) + Merlin-2_DR       DNA/Merlin             6492   6500  (7421) 3296613  
   586   21.5 18.3  4.1  chr7              53304901 53305245 (20977154) C HATN1_DR          DNA/hAT                 (2)    425      34 3296614  
  2605   16.0  9.9  0.2  chr7              53305326 53305820 (20976579) + Harbinger-8N2_DR  DNA/PIF-Harbinger         1    543     (5) 3296615  
   238   26.0  6.8  1.3  chr7              53306192 53306265 (20976134) + hAT-N81_DR        DNA/hAT-Charlie         150    227   (601) 3296616  
   247   19.4  6.5  0.0  chr7              53306284 53306345 (20976054) + Kolobok-N2_DR     DNA/Kolobok-T2          535    600   (771) 3296617  
   252    8.6  0.0  0.0  chr7              53306503 53306537 (20975862) + Polinton-2N1_DR   DNA/Maverick           7232   7266  (3826) 3296618  
   612   18.0  0.0  3.6  chr7              53306686 53306829 (20975570) + Merlin-N3_DR      DNA/Merlin               20    158    (97) 3296619  
  1368   11.2  1.6 10.6  chr7              53306839 53307146 (20975253) C EnSpm-N3C_DR      DNA/CMC-EnSpm           (0)    283       1 3296620  
   359   20.5  0.0  5.7  chr7              53307147 53307238 (20975161) + hAT-N133_DR       DNA/hAT-Ac              280    366   (257) 3296621  
  5524   10.9  9.6  8.4  chr7              53307254 53308404 (20973995) + Harbinger-4N1B_DR DNA/PIF-Harbinger         1   1163     (0) 3296622  
   282   24.6  0.0  0.0  chr7              53310058 53310068 (20972331) + CryptonV-N4_DR    DNA/Crypton-V          2259   2269 (11224) 3296623  
   735   14.5  0.7  2.7  chr7              53310069 53310217 (20972182) C DNAX-18_DR        DNA/Merlin              (0)    758     613 3296624  
  1689   10.6 10.3  0.0  chr7              53310219 53310500 (20971899) C DNA2-2B_DR        DNA                     (0)    929     619 3296625  
  4923   12.4  3.4  4.3  chr7              53310501 53311385 (20971014) + KolobokN78B_DR    DNA/Kolobok-T2            4    880   (137) 3296626  
   395   16.9  0.0  1.4  chr7              53311322 53311393 (20971006) + Merlin-2_DR       DNA/Merlin             5927   5997  (7924) 3296627 *
   292   12.5  0.0  0.0  chr7              53311394 53311441 (20970958) + hAT-N45C_DR       DNA/hAT?                283    330   (907) 3296628  
   846    8.8 36.7  0.7  chr7              53311457 53311663 (20970736) + TC1DR2            DNA/TcMar-Tc1           352    632   (244) 3296629  
   514   10.7  0.0  0.0  chr7              53311679 53311753 (20970646) C TC1DR2            DNA/TcMar-Tc1         (801)     75       1 3296630  
   283   28.6  2.2  0.0  chr7              53311810 53311900 (20970499) + Kolobok-N10C_DR   DNA/Kolobok              75    167   (177) 3296631 *
   414   25.8  6.5  0.0  chr7              53311900 53312023 (20970376) + Kolobok-N10B_DR   DNA/Kolobok             140    271     (0) 3296632  
   772   15.6 10.8  2.1  chr7              53312511 53312733 (20969666) + DNA-2-30B_DR      DNA                      60    301   (112) 3296633  
   245    5.6  0.0  5.6  chr7              53312755 53312791 (20969608) + DNA11TA1_DR       DNA/CMC-EnSpm             2     36   (167) 3296634  
  4635    8.7 18.1  0.3  chr7              53312792 53313544 (20968855) C TDR2              DNA/TcMar-Tc1           (0)    937      52 3296635  
   320   13.3  0.0  0.0  chr7              53313544 53313602 (20968797) + DNA11TA1_DR       DNA/CMC-EnSpm           130    188   (624) 3296636 *
   263   27.6  2.7  4.6  chr7              53314865 53314974 (20967425) C hAT-N21B_DR       DNA/hAT-Ac            (709)    592     485 3296637  
  3072    9.2 14.5  1.1  chr7              53315228 53315723 (20966676) + SINE3-1a          SINE/5S-Deu-L2            1    562     (8) 3296638  
   665   17.5  0.5 10.9  chr7              53315887 53316078 (20966321) + DNAX-16_DR        DNA                     130    303   (120) 3296639  
   446   15.6  1.3  0.0  chr7              53316081 53316157 (20966242) C LOOPERN4B_DR      DNA/PiggyBac            (2)    501     424 3296640 *
  3119   11.4 11.3  4.1  chr7              53316154 53316773 (20965626) C Harbinger-4N1B_DR DNA/PIF-Harbinger     (425)    738      76 3296641  
  2085    9.8  1.8 11.4  chr7              53316772 53317164 (20965235) + LOOPERN5_DR       DNA/Kolobok-T2          878   1236     (1) 3296642 *
   232   13.8 22.4  2.5  chr7              53317165 53317208 (20965191) C Harbinger-4N1B_DR DNA/PIF-Harbinger    (1106)     57       1 3296641  
  2367    9.8  4.4  2.5  chr7              53317210 53317597 (20964802) C LOOPERN4B_DR      DNA/PiggyBac           (96)    407      13 3296640  
   210   19.5 14.8  1.0  chr7              53317591 53317678 (20964721) + DNAX-16_DR        DNA                     300    399    (24) 3296643 *
   257   31.9  1.8  0.9  chr7              53318093 53318206 (20964193) C hAT-N64_DR        DNA/hAT-Ac           (1077)    512     398 3296644 *
   653    9.7 22.1  1.4  chr7              53318187 53318227 (20964172) + Polinton-4_DR     DNA/Maverick          12408  12607  (7680) 3296645  
   476    2.3  2.3  0.0  chr7              53318228 53318313 (20964086) + HAT1_DR           DNA/hAT-Ac              560    647  (2645) 3296646 *
  1108    5.3  0.0  0.0  chr7              53318238 53318437 (20963962) + (TAGA)n           Simple_repeat             1    200     (0) 3296647  
   200   26.5  0.0  4.0  chr7              53318325 53318481 (20963918) + hAT-13_DR         DNA/hAT-Tip100         2393   2543   (259) 3296648 *
   653    9.7 22.1  1.4  chr7              53318438 53318453 (20963946) + Polinton-4_DR     DNA/Maverick          12608  12696  (7591) 3296645  
   775   11.3  0.9  0.0  chr7              53318456 53318570 (20963829) C DNA8-24_DR        DNA/hAT-Ac            (955)    116       1 3296649  
  1733   10.6  8.1  0.0  chr7              53318685 53318957 (20963442) + HarbingerN1_DR    DNA/PIF-Harbinger       355    649     (1) 3296650  
  1382   17.1  3.7  6.4  chr7              53318964 53319314 (20963085) C Kolobok-N16_DR    DNA/Kolobok?          (900)    342       1 3296651  
   202   19.5  0.0  0.0  chr7              53320070 53320110 (20962289) C BEL18-I_DR        LTR/Pao              (1712)   4458    4418 3296652  
  2213    6.8  3.2  0.6  chr7              53320612 53320924 (20961475) + DNA8-4B_DR        DNA/hAT-Charlie           1    321     (0) 3296653  
   259   11.9 11.9  0.0  chr7              53320925 53320983 (20961416) + SAT-23_DR         Satellite               655    720  (3984) 3296654  
   241   21.1  7.8  0.0  chr7              53320946 53321035 (20961364) C HATN16_DR         DNA/hAT-Charlie       (143)    801     705 3296655 *
   219   27.3  0.0  1.1  chr7              53321197 53321212 (20961187) C hAT-N22_DR        DNA/hAT-Ac           (1215)    523     438 3296656 *
   222    7.0  0.0  0.0  chr7              53321205 53321247 (20961152) + EnSpm-6N1_DR      DNA/CMC-EnSpm          6387   6429  (2807) 3296657 *
   288   18.3  0.0  0.0  chr7              53321213 53321283 (20961116) + (TGAA)n           Simple_repeat             2     72     (0) 3296658  
   214   19.7  1.5  0.0  chr7              53321231 53321296 (20961103) + ENSPM-6_DR        DNA/CMC-EnSpm         28313  28379  (4237) 3296659 *
  3367   15.2 11.9  3.7  chr7              53321304 53322061 (20960338) C hAT-N167B_DR      DNA/hAT-Charlie       (633)    940       5 3296660  
   227   19.6  2.0  0.0  chr7              53322552 53322602 (20959797) C DNA6-8B_DR        DNA                  (1141)   1531    1480 3296661  
  8485    7.8  5.4  0.4  chr7              53323080 53324246 (20958153) + TC1DR3            DNA/TcMar-Tc1             1   1225     (0) 3296662  
   319   16.9  4.4 11.3  chr7              53326180 53326320 (20956079) C DNA-X-5_DR        DNA                     (0)   1221    1091 3296663  
  8316    8.8 17.1  0.4  chr7              53326321 53327732 (20954667) C Tc1-7_DR          DNA/TcMar-Tc1           (0)   1646       1 3296664  
  5256   10.9  8.3  5.1  chr7              53327745 53328697 (20953702) C DNA-X-5_DR        DNA                   (239)    982       1 3296663  
  1247   25.0  6.7  4.4  chr7              53328884 53329284 (20953115) + hAT-N174_DR       DNA/hAT-Ac              199    608   (131) 3296665  
  4149    9.5  1.4  4.7  chr7              53329416 53330070 (20952329) + DNA6-1B_DR        DNA/hAT-hAT5              4    637   (199) 3296666  
  3042   10.2  5.4  0.6  chr7              53330060 53330522 (20951877) C LOOPERN3B_DR      DNA/Kolobok-T2        (339)    710     226 3296667 *
  6674   17.1  8.2  3.7  chr7              53330524 53332143 (20950256) C hAT-N54_DR        DNA/hAT-Ac              (0)   1689       1 3296668  
  1269   16.1  6.0  0.0  chr7              53332144 53332360 (20950039) C LOOPERN3B_DR      DNA/Kolobok-T2        (817)    232       3 3296669  
  6686    9.3  6.1  0.2  chr7              53333460 53334444 (20947955) + LOOPERN3B_DR      DNA/Kolobok-T2            3   1045     (4) 3296670  
  5482   11.3  8.2  0.2  chr7              53334517 53335408 (20946991) C TDR8B             DNA/hAT-Ac              (0)    963       1 3296671  
   268   28.4  4.1  2.7  chr7              53335874 53335998 (20946401) + EnSpm-N23_DR      DNA/CMC-EnSpm           369    495   (143) 3296672  
  5726   13.8  9.3  0.1  chr7              53335999 53337032 (20945367) C DNA-8-3_DR        DNA/P                   (0)   1163      35 3296673  
   211   17.8  8.9  0.0  chr7              53337069 53337113 (20945286) + EnSpm-15_DR       DNA/CMC-EnSpm         11380  11428    (26) 3296674 *
   227   16.6  8.2  1.9  chr7              53337081 53337129 (20945270) + EnSpm-4N3_DR      DNA/CMC-EnSpm          2436   2487    (11) 3296675  
  1218   16.3 16.7  0.0  chr7              53337159 53337391 (20945008) C DNA-X-2B_DR       DNA                   (134)    305      34 3296676  
   226   20.2 11.9  0.0  chr7              53337859 53337879 (20944520) C LOOPERN2_DR       DNA/Kolobok-T2        (427)    948     857 3296677  
   237   14.8  0.0  0.0  chr7              53337880 53337940 (20944459) C DNA-6-N5B_DR      DNA                  (1059)   2464    2404 3296678 *
   256   15.6  0.0  0.0  chr7              53337890 53337953 (20944446) C Zisupton-6_DR     DNA/Zisupton        (13170)   8946    8883 3296679 *
   281    8.8  0.0  1.8  chr7              53337901 53337958 (20944441) + Merlin-1_DR       DNA/Merlin             7482   7538  (2989) 3296680  
  4404    8.6  8.8  0.6  chr7              53338325 53338994 (20943405) C TDR2              DNA/TcMar-Tc1         (211)    726       2 3296681  
   399   19.6  0.0  5.2  chr7              53339250 53339351 (20943048) C Copia-13G_DR-LTR  LTR/Gypsy?              (0)    783     687 3296682  
   264   13.9  0.0  0.0  chr7              53339362 53339404 (20942995) C Copia-13G_DR-LTR  LTR/Gypsy?            (763)     43       1 3296682  
   761   18.2 17.9  1.6  chr7              53339902 53340119 (20942280) C piggyBac-N13B_DR  DNA/PiggyBac          (396)   1005     753 3296683  
  1360   20.9  0.7  1.1  chr7              53340250 53340530 (20941869) + DNA-1-3B_DR       DNA/PIF-Harbinger         1    280   (483) 3296684  
   656   20.2 12.3  1.2  chr7              53340522 53340676 (20941723) + DNA-1-3B_DR       DNA/PIF-Harbinger       592    763     (0) 3296685 *
  1127   21.0  8.2  1.2  chr7              53340701 53341004 (20941395) + Kolobok-N3_DR     DNA/Kolobok-T2?          46    370     (0) 3296686  
   228   16.1 14.3  0.0  chr7              53341746 53341801 (20940598) + Zisupton-7_DR     DNA/Zisupton           9707   9770  (7312) 3296687 *
   402   14.7  1.0  8.2  chr7              53341786 53341889 (20940510) C DNA11TA1B_DR      DNA/CMC-EnSpm         (101)    102       6 3296688  
  1559    9.8  1.8  0.0  chr7              53341949 53342172 (20940227) C Mariner-N8_DR     DNA/TcMar               (0)    229       2 3296689  
  6022    7.3  8.0  0.5  chr7              53342280 53343151 (20939248) C TDR2              DNA/TcMar-Tc1           (0)    937       1 3296690  
   762   11.4 11.3  0.6  chr7              53343154 53343293 (20939106) + Mariner-N1_DR     DNA/TcMar                 1    155   (115) 3296691  
  1115    8.7 12.4  7.3  chr7              53343294 53343503 (20938896) C TDR22             DNA                     (0)   1255    1036 3296692  
  2177   12.5  5.1  1.7  chr7              53343539 53343928 (20938471) C TDR22             DNA                   (832)    423      21 3296693  
   211   12.9  0.0  0.0  chr7              53343932 53343962 (20938437) + Mariner-N1_DR     DNA/TcMar               184    214    (56) 3296694  
   296   19.2  0.0  9.5  chr7              53344049 53344140 (20938259) + hAT-N137_DR       DNA/hAT-Ac              665    748  (2823) 3296695 *
   843   18.3  4.6  1.5  chr7              53344066 53344259 (20938140) C ANGEL             DNA/Kolobok           (108)    201       2 3296696  
  1001   17.5 14.0  1.7  chr7              53345291 53345598 (20936801) + Mariner-N38_DR    DNA/TcMar-Tc1            51    395   (152) 3296697  
   942   15.3  4.4  5.7  chr7              53345296 53345759 (20936640) + EnSpm-6N1_DR      DNA/CMC-EnSpm          1104   1532  (7704) 3296698 *
   260   19.2  0.0  0.0  chr7              53345753 53345804 (20936595) + Mariner-N38_DR    DNA/TcMar-Tc1           440    491    (56) 3296699 *
  8280    7.8  2.1  0.5  chr7              53345805 53346934 (20935465) C TZF28B            DNA/TcMar-Tc1          (52)   1562     415 3296700  
  6744    5.9  5.2  0.0  chr7              53346935 53347836 (20934563) C hAT-N34_DR        DNA/hAT-Ac              (0)    949       1 3296701  
   700   10.5  0.0  0.9  chr7              53347837 53347931 (20934468) C TZF28B            DNA/TcMar-Tc1        (1193)    421     328 3296700  
   935   14.8  2.3  6.7  chr7              53348721 53348938 (20933461) + Gypsy-235_DR-LTR  LTR/Gypsy?               14    222   (659) 3296702  
   360   16.0 12.8  0.0  chr7              53348986 53349110 (20933289) + EnSpm-N21_DR      DNA/CMC-EnSpm            31    171   (308) 3296703  
  5914   11.7 13.0  3.0  chr7              53349112 53350245 (20932154) C DNA-X-4_DR        DNA                     (0)   1245       2 3296704  
   467   18.2  0.0  1.0  chr7              53350252 53350351 (20932048) + Gypsy-235_DR-LTR  LTR/Gypsy?              698    796    (85) 3296702  
   362   14.3  0.0  5.2  chr7              53350533 53350613 (20931786) + L2-44_DR          LINE/L2                2789   2865   (167) 3296705  
   202   10.5  0.0  2.6  chr7              53350586 53350621 (20931778) C Merlin-1_DR       DNA/Merlin           (9910)    617     583 3296706 *
  1044   11.4  5.1  0.0  chr7              53350622 53350796 (20931603) C DNA11TA1B_DR      DNA/CMC-EnSpm           (1)    202      19 3296707  
   366   19.3  1.1  2.2  chr7              53350883 53350972 (20931427) + L2-44_DR          LINE/L2                2921   3009    (23) 3296705  
   691   13.6  5.0  0.0  chr7              53350983 53351122 (20931277) + DNA11TA1_DR       DNA/CMC-EnSpm            16    162    (41) 3296708  
  2342   23.0  8.9  3.5  chr7              53351123 53351986 (20930413) + Copia-13D_DR-LTR  LTR/Gypsy?                1    909     (0) 3296709  
   304    6.8  0.0  2.3  chr7              53351987 53352027 (20930372) C Polinton-2N1_DR   DNA/Maverick         (6787)   3969    3930 3296710  
   274   11.0  1.7  8.9  chr7              53352028 53352042 (20930357) C Zisupton-7_DR     DNA/Zisupton         (7333)   9749    9694 3296711  
  3977   12.1 10.6  2.0  chr7              53353083 53353955 (20928444) C Harbinger-4N1B_DR DNA/PIF-Harbinger       (6)   1015       1 3296712  
   582   16.1  2.7  0.0  chr7              53354082 53354193 (20928206) + ANGEL             DNA/Kolobok               1    115   (194) 3296713  
   387   13.3  5.1  1.4  chr7              53354165 53354301 (20928098) C Dada-tA_DR        DNA/Dada              (327)   8345    8204 3296714 *
   964   16.6  7.1 17.3  chr7              53354197 53354575 (20927824) C L2-3_DRe          LINE/L2                 (6)   5062    4717 3296715  
   744   11.7  0.0  0.0  chr7              53354574 53354684 (20927715) + ANGEL             DNA/Kolobok             112    222    (87) 3296716 *
   529    6.8  5.6  2.1  chr7              53354826 53354915 (20927484) C L2-1B_DR          LINE/L2                 (3)   1005     913 3296717  
   221   21.7  0.0  3.3  chr7              53354909 53354920 (20927479) C DNA2-16_DR        DNA                  (7948)  10103   10044 3296718 *
   233   16.3  0.0  2.0  chr7              53354921 53354970 (20927429) C EnSpm-17_DR       DNA/CMC-EnSpm        (6522)   2754    2706 3296719  
  1044    9.8  3.4  1.7  chr7              53355024 53355200 (20927199) + EnSpm-N16_DR      DNA/CMC-EnSpm            23    202     (0) 3296720  
   261   20.0  0.0  0.0  chr7              53356090 53356139 (20926260) + EnSpm-N23_DR      DNA/CMC-EnSpm            16     65   (573) 3296721  
   573   15.7  4.3  0.0  chr7              53356218 53356331 (20926068) + DNA11TA1B_DR      DNA/CMC-EnSpm             3    121    (82) 3296722  
  9144    7.9  5.9  2.2  chr7              53356332 53357754 (20924645) C DNA-X-3_DR        DNA                     (0)   1474       1 3296723  
   433    8.2  0.0  0.0  chr7              53357759 53357819 (20924580) C Polinton-2N1_DR   DNA/Maverick         (6790)   3966    3906 3296710  
   766    9.9  0.0  0.0  chr7              53357997 53358107 (20924292) + DNA15TA1_DR       DNA/CMC-EnSpm             5    115   (327) 3296724  
  3202    9.7  8.0  1.5  chr7              53358108 53358683 (20923716) C EnSpm-N26_DR      DNA/CMC-EnSpm           (0)    613       1 3296725  
  1772    8.8 11.5  0.0  chr7              53358684 53358976 (20923423) + DNA15TA1_DR       DNA/CMC-EnSpm           116    442     (0) 3296726  
   593   14.2  0.0  3.8  chr7              53359060 53359169 (20923230) + DNA11TA1B_DR      DNA/CMC-EnSpm             1    106    (97) 3296727  
   226    9.1  4.5  0.0  chr7              53359314 53359357 (20923042) + EnSpm-N42_DR      DNA/CMC-EnSpm           530    575   (677) 3296728 *
   234   15.8  6.4  2.5  chr7              53359320 53359397 (20923002) + CryptonV-2_DR     DNA/Crypton-V          8926   9006 (12805) 3296729  
   798    9.4  3.1  0.0  chr7              53359400 53359527 (20922872) + TDR7              DNA                       1    132   (409) 3296730  
   566   19.6 17.4  0.4  chr7              53359445 53359540 (20922859) C hAT-N127_DR       DNA/hAT-Charlie      (4878)   5438    5211 3296731 *
   603   11.1  1.0  0.0  chr7              53359541 53359639 (20922760) + TDR7              DNA                     442    541     (0) 3296732  
  1568   17.8  6.3  0.6  chr7              53359987 53360317 (20922082) C hAT-N127_DR       DNA/hAT-Charlie      (4509)   5807    5458 3296733  
   340   32.3  0.0  0.8  chr7              53360318 53360448 (20921951) + TDR8              DNA/PIF-Harbinger         1    130  (1025) 3296734  
  2947    7.2  2.4  1.9  chr7              53360809 53361218 (20921181) + LOOPERN3B_DR      DNA/Kolobok-T2            1    412   (637) 3296735  
   333   15.9  0.9  0.0  chr7              53361219 53361331 (20921068) + Helitron-2_DR     RC/Helitron           23576  23689  (3723) 3296736 *
   624   12.9  0.0  1.4  chr7              53361240 53361258 (20921141) + Zisupton-7_DR     DNA/Zisupton          11375  11434  (5648) 3296737  
   833   10.1  0.0  0.0  chr7              53361259 53361437 (20920962) + (TG)n             Simple_repeat             2    180     (0) 3296738  
   560   19.2  0.0 16.2  chr7              53361329 53361558 (20920841) C ENSPM-6_DR        DNA/CMC-EnSpm       (18600)  14016   13819 3296739 *
  1674   10.5 16.9  1.0  chr7              53361410 53361487 (20920912) + Helitron-N3_DR    RC/Helitron            1514   1925  (1091) 3296740  
   624   12.9  0.0  1.4  chr7              53361438 53361465 (20920934) + Zisupton-7_DR     DNA/Zisupton          11435  11533  (5549) 3296737 *
  1769    6.0  2.9  3.6  chr7              53361488 53361765 (20920634) + Mariner-N38_DR    DNA/TcMar-Tc1           129    404   (143) 3296741  
   638    9.4  0.0  0.0  chr7              53361768 53361852 (20920547) C Harbinger3_DR     DNA/PIF-Harbinger     (546)   3053    2969 3296742  
   229   20.0  0.0  0.0  chr7              53361933 53361972 (20920427) C hAT-N54_DR        DNA/hAT-Ac           (1648)     41       2 3296743  
   486    9.8  1.2  2.4  chr7              53363098 53363181 (20919218) + EnSpm-N16_DR      DNA/CMC-EnSpm             1     83   (119) 3296744 *
  1788   17.1  4.4  6.4  chr7              53363155 53363183 (20919216) C CryptonV-N4_DR    DNA/Crypton-V        (4230)   9263    9033 3296745  
  2582    6.5  3.6  2.5  chr7              53363184 53363547 (20918852) C SINE2-3_DR        SINE/tRNA-V-RTE         (0)    368       1 3296746  
   670   13.0  0.8  1.5  chr7              53363548 53363679 (20918720) + EnSpm-N16_DR      DNA/CMC-EnSpm            72    202     (0) 3296747 *
  1788   17.1  4.4  6.4  chr7              53363548 53363566 (20918833) C CryptonV-N4_DR    DNA/Crypton-V        (4230)   9032    8860 3296745  
  4400    8.6  2.4  0.3  chr7              53363698 53364315 (20918084) C Harbinger3_DR     DNA/PIF-Harbinger       (0)   3599    2969 3296748  
   253   23.6  3.5  2.5  chr7              53365216 53365300 (20917099) C hAT-N54B_DR       DNA/hAT-Ac             (18)    476     402 3296749  
   214   22.5  0.0  0.0  chr7              53365731 53365770 (20916629) C hAT-N54_DR        DNA/hAT-Ac           (1648)     41       2 3296750  
   208   22.5  0.0  0.0  chr7              53365792 53365831 (20916568) C hAT-N54_DR        DNA/hAT-Ac           (1648)     41       2 3296750  
   205   18.3  1.7  8.9  chr7              53365919 53365978 (20916421) + BEL19-I_DR        LTR/Pao                5771   5826    (68) 3296751  
  2057    7.7  8.9  0.9  chr7              53366780 53367094 (20915305) C DNA-X-8_DR        DNA                    (66)    846     507 3296752 *
  3153    0.8  0.0  6.0  chr7              53367094 53367482 (20914917) + L2-1_DR           LINE/L2                4619   4985     (0) 3296753  
   345   19.0  1.2  3.8  chr7              53367411 53367492 (20914907) C EnSpm-11_DR       DNA/CMC-EnSpm        (2020)   6983    6904 3296754 *
  6412    9.9 13.5  1.2  chr7              53367504 53368622 (20913777) + TDR22             DNA                       1   1255     (0) 3296755  
  2223   10.9 20.1  1.6  chr7              53368624 53369042 (20913357) C DNA-X-8_DR        DNA                   (417)    495       1 3296752  
  2069   14.2  1.8  1.2  chr7              53369049 53369391 (20913008) C HE1_DR1           SINE/tRNA-V-RTE        (57)    345       1 3296756  
  1320   20.6  4.0  6.9  chr7              53369392 53369432 (20912967) + Merlin-1_DR       DNA/Merlin             4718   4748  (5779) 3296757  
  3875    9.4 28.3  0.3  chr7              53369685 53370408 (20911991) + TDR2              DNA/TcMar-Tc1            12    937     (0) 3296758  
   460   24.7  9.4  9.8  chr7              53370964 53371219 (20911180) C DNA-N19_DR        DNA                     (6)    657     403 3296759  
   299   18.4  4.5  1.5  chr7              53371370 53371433 (20910966) C DNA-N19_DR        DNA                   (248)    415     350 3296759  
  4528   11.6 19.7  7.3  chr7              53371434 53372576 (20909823) C hAT-N57_DR        DNA/hAT-Ac              (0)   1286      12 3296760  
   854   32.2  1.1  3.1  chr7              53372589 53372944 (20909455) C DNA-N19_DR        DNA                   (306)    357       9 3296761  
  1185   13.8 29.5  1.8  chr7              53373055 53373407 (20908992) C TDR13             DNA                     (0)    772     324 3296762  
   442   13.6  3.7  1.2  chr7              53373387 53373409 (20908990) + EnSpm-N40_DR      DNA/CMC-EnSpm          2392   2416  (2978) 3296763 *
  2036    7.9  8.5  0.3  chr7              53373410 53373721 (20908678) + SINE2-3_DR        SINE/tRNA-V-RTE           1    338    (30) 3296764  
  1616    6.9  0.0  0.0  chr7              53373722 53373924 (20908475) + hATN-28_DRe       DNA/hAT-Charlie           1    203     (0) 3296765  
  1668   15.8  5.6  1.9  chr7              53373957 53374260 (20908139) C TDR13C            DNA                   (365)    315       1 3296766  
   203   11.4  4.5  0.0  chr7              53374775 53374818 (20907581) + BEL-62_DRe-LTR    LTR/Pao                 538    583   (113) 3296767  
   649    8.8  0.0  0.0  chr7              53375850 53375940 (20906459) + TC1DR3            DNA/TcMar-Tc1             2     92  (1133) 3296768 *
  4409    9.5  9.3  0.3  chr7              53375924 53376597 (20905802) + TC1DR3            DNA/TcMar-Tc1           491   1225     (0) 3296769  
  3411   11.3 22.5  0.9  chr7              53376824 53377481 (20904918) + HARBINGERN2B_DR   DNA/PIF-Harbinger         1    799     (0) 3296770  
  1600   10.4  4.4  0.0  chr7              53377627 53377875 (20904524) C Mariner-N7_DR     DNA/TcMar               (0)    261       2 3296771  
  1178   12.1  0.0  1.7  chr7              53378305 53378480 (20903919) + hAT-N93_DR        DNA/hAT-Ac              128    300   (209) 3296772 *
  1396   12.6  2.7  3.2  chr7              53378473 53378693 (20903706) + SINE2-4_DR        SINE/tRNA-V-RTE         130    349    (22) 3296773  
   670   16.9  0.7  6.8  chr7              53378573 53378712 (20903687) C Helitron-N4_DR    RC/Helitron           (568)    595     464 3296774 *
  4970   17.3  4.6  3.9  chr7              53379448 53380557 (20901842) + piggyBac-N9_DR    DNA/PiggyBac              1   1117    (74) 3296775  
   845   12.6 32.4  0.0  chr7              53380558 53380764 (20901635) + ENSPM-2N_DR       DNA/CMC-EnSpm             1    274  (1264) 3296776  
   828   13.1  0.0  0.0  chr7              53380767 53380896 (20901503) + piggyBac-N9_DR    DNA/PiggyBac            996   1125    (66) 3296777  
   903    9.3  0.0  0.0  chr7              53380897 53381014 (20901385) + DNA-X-2B_DR       DNA                       1    118   (321) 3296778 *
  1156   10.1  1.7  1.7  chr7              53381007 53381178 (20901221) + DNA-X-2_DR        DNA                     333    504   (312) 3296779  
  6780   10.7  9.1  2.5  chr7              53381190 53382355 (20900044) C hAT-N159B_DR      DNA/hAT-Ac              (2)   1241       1 3296780  
   233    0.0  0.0  0.0  chr7              53382365 53382392 (20900007) + DNA-X-2_DR        DNA                     789    816     (0) 3296781  
   575    5.5  0.0  0.0  chr7              53382393 53382465 (20899934) + piggyBac-N9_DR    DNA/PiggyBac           1119   1191     (0) 3296782  
  1302   16.3  2.6  1.9  chr7              53383100 53383368 (20899031) C Kolobok-N10C_DR   DNA/Kolobok            (53)    291      21 3296783  
  4760   18.2  6.8 11.7  chr7              53383431 53384936 (20897463) + DNA-AT-2_DR       DNA                       1   1441     (0) 3296784  
  3145   14.5  9.3  1.8  chr7              53384951 53385583 (20896816) C Harbinger-N31_DR  DNA/PIF-Harbinger       (5)    680       1 3296785  
   922   18.0  4.0  1.2  chr7              53385608 53385875 (20896524) + Kolobok-N10B_DR   DNA/Kolobok              57    340     (4) 3296786  
   479   27.7  0.0  3.3  chr7              53386198 53386354 (20896045) + DNA-X-8_DR        DNA                      62    213   (699) 3296787  
   324   20.9  2.3  1.1  chr7              53386384 53386468 (20895931) C hAT-N168B_DR      DNA/hAT-Charlie       (164)    491     406 3296788  
   869    5.5 24.7  0.0  chr7              53386469 53386614 (20895785) C hAT-N145_DR       DNA/hAT-Ac              (0)   1591    1410 3296789  
   216   18.0  8.2  0.0  chr7              53386595 53386655 (20895744) + DIRS-15B_DR       LTR/Ngaro              2645   2710  (2599) 3296790 *
  1029   13.6  8.6  0.0  chr7              53386659 53386879 (20895520) C Mariner-N38_DR    DNA/TcMar-Tc1         (237)    310      71 3296791 *
  4873   10.0  5.7  5.5  chr7              53386725 53387599 (20894800) C hAT-N145_DR       DNA/hAT-Ac            (713)    878       2 3296792  
   878   19.3  0.6  0.0  chr7              53387600 53387751 (20894648) + HATN8_DR          DNA/Zisupton             75    227    (28) 3296793  
   700   23.0  0.6  0.0  chr7              53387863 53388036 (20894363) + DNA11TA1_DR       DNA/CMC-EnSpm             1    175    (28) 3296794  
   342   22.2  8.2  2.0  chr7              53388693 53388876 (20893523) + hAT-N91_DR        DNA/hAT-Ac                1    195   (160) 3296795 *
   460   17.9  0.6  3.1  chr7              53388720 53388739 (20893660) + DNA-8-29_DR       DNA/hAT-Tip100          770    931    (88) 3296796  
   674   13.9  0.0  1.4  chr7              53388740 53388885 (20893514) + Zisupton-6_DR     DNA/Zisupton           9240   9383 (12733) 3296797 *
   850   13.6  0.6  1.3  chr7              53388759 53388884 (20893515) + DNA9-3_DR         DNA/MULE-MuDR?         9500   9624  (1755) 3296798  
  2969    4.0  0.5  3.7  chr7              53388885 53389273 (20893126) + HATN3B_DR         DNA/hAT-Tip100            1    377   (602) 3296799  
   414   20.5  5.7 12.1  chr7              53389291 53389501 (20892898) C Ginger1-2_DR      DNA/Ginger-1         (3432)   3190    2992 3296800 *
  2456    6.0  6.1  1.8  chr7              53389314 53389688 (20892711) + Mariner-N38_DR    DNA/TcMar-Tc1           105    495    (52) 3296801  
  1259    9.1 10.6  0.0  chr7              53389697 53389895 (20892504) + Mariner-N39_DR    DNA/TcMar-Tc1            54    273   (506) 3296802  
   374    7.7  1.5  4.5  chr7              53389920 53389987 (20892412) C DNA11TA1_DR       DNA/CMC-EnSpm         (124)     79      14 3296803  
   550   13.9  1.2  8.4  chr7              53390003 53390167 (20892232) + hAT-N91_DR        DNA/hAT-Ac              132    285    (70) 3296804 *
   556   18.0  0.6 14.4  chr7              53390147 53390174 (20892225) + DNA8-25_DR        DNA                     824    829  (3138) 3296805  
  5499    9.1  7.3  0.0  chr7              53390175 53390990 (20891409) + TC1DR2            DNA/TcMar-Tc1             1    876     (0) 3296806  
   213   25.3  3.7  3.7  chr7              53390918 53390999 (20891400) C DNA8-25_DR        DNA                  (3042)    925     844 3296807 *
   234   20.6  6.3  0.0  chr7              53390997 53391059 (20891340) C hAT-N91_DR        DNA/hAT-Ac            (288)     67       1 3296808  
   723   15.3  0.0  0.0  chr7              53391952 53392062 (20890337) + DNA-TTAA-2_DR     DNA                       1    111   (558) 3296809  
   405   13.6  0.0  1.5  chr7              53392078 53392144 (20890255) + DNA-TTAA-2_DR     DNA                     524    589    (80) 3296810  
   552   22.3  3.8  1.8  chr7              53392152 53392311 (20890088) C EnSpm-N23_DR      DNA/CMC-EnSpm          (21)    617     455 3296811  
   299   20.9  2.1  5.4  chr7              53392315 53392410 (20889989) C EnSpm-N23_DR      DNA/CMC-EnSpm         (540)     98       6 3296811  
   519   20.8  2.7 10.3  chr7              53392421 53392608 (20889791) C EnSpm-N23_DR      DNA/CMC-EnSpm          (11)    627     453 3296812  
   346   20.3  9.9  1.3  chr7              53392608 53392699 (20889700) C EnSpm-N23_DR      DNA/CMC-EnSpm        (2400)     98       1 3296812 *
   354   19.1  0.9  5.9  chr7              53392715 53392820 (20889579) C EnSpm-N23_DR      DNA/CMC-EnSpm          (22)    616     516 3296813  
   519   22.6  5.0  1.1  chr7              53392997 53393175 (20889224) C EnSpm-N23_DR      DNA/CMC-EnSpm           (0)    638     453 3296814  
   256   20.9  0.0  1.5  chr7              53393203 53393270 (20889129) C EnSpm-N23_DR      DNA/CMC-EnSpm         (571)     67       1 3296813  
   365   19.8  1.0  5.2  chr7              53393285 53393385 (20889014) C EnSpm-N23_DR      DNA/CMC-EnSpm          (21)    617     521 3296815  
   205    9.4  0.0  0.0  chr7              53393418 53393449 (20888950) + EnSpm-N44_DR      DNA/CMC-EnSpm          8053   8084   (568) 3296816  
   490   21.3  1.7  0.1  chr7              53393581 53393708 (20888691) C EnSpm-N23_DR      DNA/CMC-EnSpm          (23)    615     496 3296817  
   365   22.7  2.0  1.0  chr7              53393747 53393844 (20888555) C EnSpm-N23_DR      DNA/CMC-EnSpm         (538)    100       2 3296815  
   671   22.6  2.4  0.6  chr7              53393855 53394023 (20888376) C EnSpm-N23_DR      DNA/CMC-EnSpm          (14)    624     453 3296818  
   558   15.7  1.0  1.9  chr7              53394020 53394123 (20888276) C EnSpm-N23_DR      DNA/CMC-EnSpm         (535)    103       1 3296818 *
   238   11.1  0.0  0.0  chr7              53394124 53394154 (20888245) + DNA-TTAA-2_DR     DNA                     587    617    (52) 3296819  
   257   19.7  4.2  1.4  chr7              53394464 53394535 (20887864) C Kolobok-N2B_DR    DNA/Kolobok-T2       (1111)     79       6 3296820  
   211   20.5  4.5  5.8  chr7              53394536 53394551 (20887848) C MuDR-1_DR         DNA/MULE-NOF?        (5062)   2351    2265 3296821  
   416   14.5  2.9  0.0  chr7              53395008 53395076 (20887323) + Harbinger-N27_DR  DNA/PIF-Harbinger?       62    132    (88) 3296822  
   855   14.0  3.9  1.6  chr7              53395080 53395260 (20887139) + EnSpm-N16_DR      DNA/CMC-EnSpm             1    185    (17) 3296823  
   207   23.2  8.9  0.0  chr7              53395385 53395440 (20886959) C L2-2_DRe          LINE/L2                 (6)   4232    4172 3296824  
   612   14.3  4.0  4.8  chr7              53395522 53395646 (20886753) C LINEX-1_DR        Retroposon            (373)    432     309 3296825  
   675   20.7  1.9  4.4  chr7              53395665 53395826 (20886573) C DNA-N22_DR        DNA                    (32)    736     579 3296826  
   981   20.4 15.6  0.0  chr7              53395852 53396120 (20886279) C DNA-N22_DR        DNA                   (423)    345      35 3296826  
   201   23.5  7.3  6.4  chr7              53396105 53396213 (20886186) C DNA2-7_DR         DNA                  (7465)   2185    2076 3296827 *
  1234   12.4  0.8  8.3  chr7              53396132 53396378 (20886021) + HE1_DR1           SINE/tRNA-V-RTE         154    383    (19) 3296828  
   207   20.9  5.7  4.2  chr7              53396409 53396478 (20885921) C LINEX-2_DR        Retroposon            (267)    277     207 3296829  
   289   16.4  4.4  1.4  chr7              53396485 53396552 (20885847) C CryptonV-1_DR     DNA/Crypton-V        (3238)  14635   14566 3296830  
   213   22.5  3.6  8.9  chr7              53396498 53396580 (20885819) + DNA6-1B_DR        DNA/hAT-hAT5            122    200   (636) 3296831 *
   205   18.8  0.0  0.0  chr7              53396921 53396968 (20885431) + hAT-N126B_DR      DNA/hAT-Ac              267    314   (286) 3296832 *
  1207   15.4  4.5  9.0  chr7              53396927 53397262 (20885137) C hAT-N123_DR       DNA/hAT-Ac            (196)    698     377 3296833  
   393   23.5  4.2  0.8  chr7              53397371 53397490 (20884909) C EnSpm-N6_DR       DNA/CMC-EnSpm?          (0)    346     223 3296834 *
   408   22.1  0.0  3.5  chr7              53397481 53397569 (20884830) + EnSpm-N6_DR       DNA/CMC-EnSpm?          260    345     (1) 3296835  
   327    8.2  2.0  0.0  chr7              53397743 53397791 (20884608) + EnSpm-N8_DR       DNA/CMC-EnSpm            26     75   (587) 3296836  
   239   13.2  0.0  0.0  chr7              53397802 53397839 (20884560) + EnSpm-N8_DR       DNA/CMC-EnSpm           498    535   (127) 3296837 *
  1001   20.5  3.4  6.0  chr7              53397822 53398032 (20884367) + EnSpm-N8_DR       DNA/CMC-EnSpm           162    461   (201) 3296838  
   226   13.6 25.3 15.5  chr7              53398033 53398431 (20883968) C EnSpm-N5B_DR      DNA/CMC-EnSpm         (685)    607     175 3296839  
  1001   20.5  3.4  6.0  chr7              53398432 53398570 (20883829) + EnSpm-N8_DR       DNA/CMC-EnSpm           462    662     (0) 3296838  
   793   24.3  4.2 14.6  chr7              53399331 53399994 (20882405) + Kolobok-N1_DR     DNA/Kolobok-T2?         113    716    (83) 3296840 *
  1519   23.1  5.7 11.0  chr7              53399539 53400235 (20882164) C Kolobok-N1_DR     DNA/Kolobok-T2?        (58)    741      78 3296841  
   245   11.4  0.0  0.0  chr7              53400236 53400270 (20882129) + Kolobok-N1_DR     DNA/Kolobok-T2?         402    436   (363) 3296842  
  1036   14.2  0.0  3.8  chr7              53400284 53400473 (20881926) C Kolobok-N1_DR     DNA/Kolobok-T2?       (539)    260      78 3296843  
   244   11.4  0.0  0.0  chr7              53400474 53400508 (20881891) + Kolobok-N1_DR     DNA/Kolobok-T2?         402    436   (363) 3296844  
   935   11.9 13.0  2.5  chr7              53400520 53400734 (20881665) C Kolobok-N1_DR     DNA/Kolobok-T2?       (540)    259      23 3296845  
   619   12.1 21.4  0.0  chr7              53401429 53401568 (20880831) C Kolobok-N1_DR     DNA/Kolobok-T2?       (621)    178       9 3296846  
  3059   10.4 15.2  3.0  chr7              53401633 53402256 (20880143) + HATN2_DR          DNA/hAT                   1    698   (521) 3296847  
   469   21.1  0.0  6.4  chr7              53402191 53402357 (20880042) C MuDR-2_DR         DNA/MULE-MuDR        (7426)  16507   16351 3296848 *
   726    6.9  6.9  0.7  chr7              53402241 53402371 (20880028) + EnSpm-N34_DR      DNA/CMC-EnSpm           369    507   (583) 3296849  
   619   10.4  5.8  1.4  chr7              53402252 53402388 (20880011) + DNA7-N1_DR        DNA/Zisupton           1183   1325  (9092) 3296850 *
   410   19.1  1.3  3.4  chr7              53402253 53402404 (20879995) + DNA-2-32_DR       DNA/CMC-EnSpm?         5498   5646  (3136) 3296851 *
   308   17.2 15.0  2.4  chr7              53402364 53402395 (20880004) + DNA7-N1_DR        DNA/Zisupton           8192   8313  (2099) 3296852 *
   376   15.8  7.9  0.0  chr7              53402396 53402471 (20879928) + ANGEL             DNA/Kolobok             228    309     (0) 3296853  
   604   20.1  9.7  0.8  chr7              53403038 53403253 (20879146) + TDR16             DNA/Merlin               16    250    (63) 3296854  
   688   20.1  4.2  1.8  chr7              53403275 53403441 (20878958) + SINE2-1_DR        SINE/tRNA                19    189     (9) 3296855  
   965   16.9  3.5  0.0  chr7              53403458 53403629 (20878770) + L2-33_DRe         LINE/L2                1129   1306   (142) 3296856  
  1007    8.0  2.6  0.7  chr7              53403698 53403848 (20878551) + SINE_DR1          SINE                    105    258     (0) 3296857  
   206   24.5  0.0  0.0  chr7              53403847 53403899 (20878500) C Dada-U1A_DR       DNA/Dada             (7771)   3208    3156 3296858 *
  4417   11.0  2.3  3.3  chr7              53404031 53404737 (20877662) C LOOPERN5_DR       DNA/Kolobok-T2          (0)   1237     538 3296859  
   447   10.3  0.0  0.0  chr7              53404738 53404805 (20877594) + hAT-N132_DR       DNA/hAT-Tip100            1     68  (1225) 3296860  
  4047   11.8  2.9 21.9  chr7              53404807 53405913 (20876486) + hAT-N132_DR       DNA/hAT-Tip100          360   1293     (0) 3296861  
  3276    9.4  8.8  1.5  chr7              53405914 53406421 (20875978) C LOOPERN5_DR       DNA/Kolobok-T2        (692)    545       1 3296862  
   299    5.6  0.0  0.0  chr7              53406747 53406782 (20875617) C DNA-8-7_DR        DNA/hAT                 (0)   1049    1014 3296863  
  2693   14.4 11.0  3.3  chr7              53406794 53407438 (20874961) C DNA-8-7_DR        DNA/hAT               (119)    930     238 3296863 *
  3476    9.4  1.6  0.2  chr7              53407438 53407940 (20874459) + hAT-N203_DR       DNA/hAT-Tip100         1054   1563  (3978) 3296864  
  1267   12.9 10.1  0.4  chr7              53407931 53408148 (20874251) C DNA-8-7_DR        DNA/hAT               (810)    239       1 3296863 *
   789   12.5  9.3  0.6  chr7              53408151 53408311 (20874088) + DNA11TA1_DR       DNA/CMC-EnSpm            29    203     (0) 3296865  
   683   12.2 12.7  1.1  chr7              53408312 53408468 (20873931) C EnSpm-N16_DR      DNA/CMC-EnSpm          (18)    184      10 3296866  
  1888    8.6  7.7  3.7  chr7              53409195 53409533 (20872866) C LOOPERN6_DR       DNA/Kolobok-T2?         (0)   1351    1000 3296867  
   549   16.7  0.0  0.8  chr7              53409509 53409650 (20872749) C Zisupton-7_DR     DNA/Zisupton         (5593)  11489   11373 3296868 *
   406    9.0  0.0  7.9  chr7              53409569 53409664 (20872735) C DNA6-6_DR         DNA                  (1273)  10008    9920 3296869 *
  2616   13.5  6.3 13.9  chr7              53409649 53410319 (20872080) C Merlin-1_DR       DNA/Merlin           (5496)   5031    4406 3296870  
   655   22.9 20.0  0.7  chr7              53410096 53410350 (20872049) C IS3EU-4_DR        DNA/IS3EU            (2254)  12775   12472 3296871 *
   205   13.0 10.9  0.0  chr7              53410319 53410364 (20872035) C EnSpm-6N1_DR      DNA/CMC-EnSpm        (5732)   3504    3454 3296872 *
   206   23.1  1.9  0.0  chr7              53410433 53410446 (20871953) + LOOPER-N5C_DR     DNA/Kolobok-T2          661    709   (752) 3296873  
   215    5.9  0.0  0.0  chr7              53410447 53410480 (20871919) C Polinton-4_DR     DNA/Maverick         (2336)  17951   17918 3296874 *
   217    8.8  0.0  0.0  chr7              53410451 53410484 (20871915) C Gypsy-240_DR-LTR  LTR/Gypsy             (569)    861     828 3296875  
   200    5.7  0.0  0.0  chr7              53410458 53410492 (20871907) + Merlin-1_DR       DNA/Merlin             1606   1640  (8887) 3296876 *
   454   15.6  0.0 10.3  chr7              53410882 53410983 (20871416) + Harbinger-N31B_DR DNA/PIF-Harbinger       174    265   (416) 3296877  
   717   10.9  0.9  0.0  chr7              53410984 53411093 (20871306) C LOOPERN4B_DR      DNA/Kolobok-T2          (0)    503     393 3296878  
   434   18.0  0.0  0.0  chr7              53411192 53411280 (20871119) C Harbinger-N22_DR  DNA/PIF-Harbinger     (238)    107      19 3296879  
   947   14.9  4.0  2.5  chr7              53411317 53411344 (20871055) C DNA6-6_DR         DNA                  (6702)   4579    4378 3296880  
  1066   11.1  6.4  0.0  chr7              53411345 53411515 (20870884) C HE1_DR1           SINE/tRNA-V-RTE        (28)    374     193 3296881  
  6744    7.2  2.0  0.8  chr7              53411519 53412438 (20869961) + TDR2              DNA/TcMar-Tc1             7    937     (0) 3296882  
   761   19.2  7.5  3.1  chr7              53412439 53412609 (20869790) C DNA2-16_DR        DNA                 (12117)   5934    5756 3296883 *
  1397   19.7  4.5  0.6  chr7              53412449 53412800 (20869599) C DNA9-3_DR         DNA/MULE-MuDR?       (1571)   9808    9443 3296884  
   400   14.8  9.4  0.5  chr7              53412621 53412823 (20869576) C ZFERV-2-I_DR      LTR/ERV1             (9680)    884     664 3296885 *
   414   21.6 11.6  0.8  chr7              53412829 53412949 (20869450) + ASAT_CY           Satellite                72    205    (57) 3296886  
   253   17.3  1.2  3.7  chr7              53413836 53413919 (20868480) + Helitron-2_DR     RC/Helitron           23592  23673  (3739) 3296887  
   214   13.2  1.2  7.8  chr7              53413854 53413935 (20868464) + ENSPM-6_DR        DNA/CMC-EnSpm         14853  14929 (17687) 3296888 *
   213   23.6  2.0 10.9  chr7              53414694 53414793 (20867606) C DNA-X-17_DR       DNA                   (746)   1628    1537 3296889 *
  2512   12.6  5.9 26.2  chr7              53414716 53415617 (20866782) C hAT-N129_DR       DNA/hAT-Ac              (7)    757       1 3296890  
  1045   13.4  0.6  0.0  chr7              53416419 53416548 (20865851) + hAT-N51_DR        DNA/hAT-Ac                1    131   (237) 3296891  
  2092   17.7  0.5  0.0  chr7              53416549 53416938 (20865461) C DNA-AT-1_DR       DNA                     (0)    392       1 3296892  
   204   17.5 12.1  1.6  chr7              53416894 53416951 (20865448) + Merlin-1_DR       DNA/Merlin             9382   9445  (1082) 3296893 *
   217    3.7  0.0  0.0  chr7              53416939 53416965 (20865434) + hAT-N51_DR        DNA/hAT-Ac              129    155   (213) 3296894 *
  1150   13.8  2.5  0.5  chr7              53416961 53417157 (20865242) + NonLTR-1B_DR      Retroposon              994   1194    (11) 3296895 *
  1476    7.2  5.3  0.0  chr7              53417156 53417362 (20865037) + hAT-N51_DR        DNA/hAT-Ac              151    368     (0) 3296896  
   218   19.3  1.7  5.2  chr7              53417311 53417370 (20865029) C Helitron-1_DR     RC/Helitron         (21066)   5234    5177 3296897 *
   450   30.9  0.0  2.2  chr7              53418445 53418583 (20863816) C Harbinger-N12_DR  DNA/PIF-Harbinger      (15)    687     552 3296898  
   418   21.6 13.5  0.0  chr7              53418638 53418748 (20863651) C hAT-N126D_DR      DNA/hAT-Ac              (0)    614     489 3296899 *
   502   17.9  3.9 10.8  chr7              53418735 53418941 (20863458) C hAT-N126_DR       DNA/hAT-Ac            (212)    327     134 3296900  
   760   15.9  6.6  0.6  chr7              53419019 53419170 (20863229) + hAT-N194_DR       DNA/hAT-Charlie          96    256  (1546) 3296901  
   715   17.1 18.8  3.9  chr7              53419190 53419481 (20862918) C hAT-N169_DR       DNA/hAT-Ac           (1109)    334       1 3296902  
   311   15.9  1.7  0.3  chr7              53419494 53419559 (20862840) C hAT-N130_DR       DNA/hAT-Ac            (470)     69       3 3296900  
   303    6.4  2.1  0.0  chr7              53419876 53419922 (20862477) + HATN8_DR          DNA/Zisupton             19     66   (189) 3296903  
   239   23.9 11.3  0.0  chr7              53419930 53419999 (20862400) + HATN8_DR          DNA/Zisupton            117    194    (61) 3296904  
   398   10.3  1.5  0.0  chr7              53420000 53420067 (20862332) + EnSpm-N16_DR      DNA/CMC-EnSpm             1     69   (133) 3296905  
  1327   15.3  0.4 15.7  chr7              53420068 53420346 (20862053) + DNA-6-N1_DR       DNA                       1    245   (463) 3296906  
   759   24.5  1.5  0.9  chr7              53420250 53420287 (20862112) + SAT-25_DR         Satellite                 1     55   (580) 3296907 *
   468   18.9  1.1  0.0  chr7              53420288 53420382 (20862017) C DNA-6-N1_DR       DNA                   (104)    604     509 3296908 *
   518   18.9  7.7  0.8  chr7              53420374 53420490 (20861909) + DNA-6-N1_DR       DNA                     115    239   (469) 3296909  
   759   24.5  1.5  0.9  chr7              53420491 53420881 (20861518) + SAT-25_DR         Satellite                56    635     (0) 3296907 *
  2895   13.1  2.4 16.7  chr7              53420693 53421388 (20861011) + DNA-6-N1_DR       DNA                      94    704     (4) 3296910  
   609   16.4  0.7  0.7  chr7              53421393 53421527 (20860872) C EnSpm-N16_DR      DNA/CMC-EnSpm          (62)    140       6 3296911  
   245   22.6  0.0  1.6  chr7              53421535 53421597 (20860802) + HATN8_DR          DNA/Zisupton            192    253     (2) 3296912  
  2266   20.0  5.8  0.4  chr7              53422699 53423160 (20859239) + DNA-1-3_DR        DNA/PIF-Harbinger         1    487   (350) 3296913  
   203    0.0  0.0  0.0  chr7              53423163 53423186 (20859213) + hAT-N190_DR       DNA/hAT                   1     24   (301) 3296914  
   269   18.8  0.0  0.0  chr7              53423191 53423238 (20859161) + hAT-N190B_DR      DNA/hAT                   9     56   (682) 3296915  
   300    2.9  0.0  0.0  chr7              53423291 53423324 (20859075) + hAT-N190_DR       DNA/hAT                 292    325     (0) 3296916  
   657   12.9  6.4  0.9  chr7              53423335 53423443 (20858956) + DNA-1-3_DR        DNA/PIF-Harbinger       492    606   (231) 3296917  
   930   21.4  4.4  6.9  chr7              53423515 53423826 (20858573) + hAT-N126B_DR      DNA/hAT-Ac              235    600     (0) 3296918  
   364   20.8 12.4 14.5  chr7              53423953 53424121 (20858278) C hAT-N174_DR       DNA/hAT-Ac              (0)    739     574 3296919  
   493   26.3  6.8  0.5  chr7              53424241 53424431 (20857968) C LOOPERN4_DR       DNA/PiggyBac            (0)    917     715 3296920  
   238   27.6  4.8  6.6  chr7              53424572 53424695 (20857704) C LOOPERN3B_DR      DNA/Kolobok-T2        (376)    673     552 3296921  
   285    8.5  2.1  0.0  chr7              53424907 53424953 (20857446) C LOOPERN4_DR       DNA/PiggyBac          (600)    317     270 3296920 *
   550   21.2 13.4  0.5  chr7              53424951 53425121 (20857278) C LOOPERN3B_DR      DNA/Kolobok-T2        (856)    193       1 3296922  
   560   24.3 13.6  0.3  chr7              53425742 53426014 (20856385) + ANGEL             DNA/Kolobok               1    309     (0) 3296923  
   249   16.1  1.8  1.8  chr7              53425964 53426020 (20856379) + CryptonV-N4_DR    DNA/Crypton-V         12142  12198  (1295) 3296924 *
  5605    9.1 10.2  0.0  chr7              53426270 53427116 (20855283) + TDR2              DNA/TcMar-Tc1             1    933     (4) 3296925  
   366   23.1  2.8  0.9  chr7              53427880 53427988 (20854411) C Merlin-2_DR       DNA/Merlin           (6495)   7426    7316 3296926  
   668   23.7 17.6  0.4  chr7              53427991 53428206 (20854193) C HATN8_DR          DNA/Zisupton            (2)    253       1 3296927  
   234   22.6  0.0  0.0  chr7              53428229 53428281 (20854118) + EnSpm-N47_DR      DNA/CMC-EnSpm?          886    938  (2079) 3296928 *
   290   16.4  3.6  0.0  chr7              53428235 53428289 (20854110) C ANGEL             DNA/Kolobok           (134)    175     119 3296929  
   279   12.2  7.6  6.2  chr7              53428264 53428276 (20854123) C Harbinger-N31_DR  DNA/PIF-Harbinger     (599)     86      73 3296930 *
  5169    5.4  2.4  0.0  chr7              53428277 53428945 (20853454) + Harbinger-N31_DR  DNA/PIF-Harbinger         1    685     (0) 3296931  
   394   18.3  2.0  5.3  chr7              53428917 53428945 (20853454) C EnSpm-17_DR       DNA/CMC-EnSpm        (5916)   3360    3324 3296932 *
   252   23.4  2.6  0.0  chr7              53428946 53429022 (20853377) + DNA2-7_DR         DNA                    4785   4863  (4787) 3296933  
   394   18.3  2.0  5.3  chr7              53429023 53429058 (20853341) C EnSpm-17_DR       DNA/CMC-EnSpm        (5916)   3323    3276 3296932  
   212   21.1  0.0  0.0  chr7              53429066 53429103 (20853296) + TDR2              DNA/TcMar-Tc1             1     38   (899) 3296934  
  3373    6.6  3.9  0.6  chr7              53429108 53429565 (20852834) + TDR2              DNA/TcMar-Tc1           111    583   (354) 3296935  
  1414   19.9 25.2  1.1  chr7              53430034 53430561 (20851838) + hAT-N174_DR       DNA/hAT-Ac                2    655    (84) 3296936  
   259   13.2  0.0  0.0  chr7              53430672 53430709 (20851690) + hAT-N174_DR       DNA/hAT-Ac              702    739     (0) 3296937  
  2422   14.1 12.3  1.7  chr7              53431187 53431664 (20850735) C DNA2-15_DR        DNA/hAT-Ac              (2)    528       1 3296938  
   897   18.8  7.9  7.9  chr7              53433047 53433374 (20849025) + TDR23             DNA                     751   1078    (69) 3296939  
  3712   11.0  2.0  6.8  chr7              53433375 53434020 (20848379) C Kolobok-4N1_DR    DNA/Kolobok-T2          (0)   1669    1053 3296940  
  2438    9.3  8.8  0.7  chr7              53434032 53434452 (20847947) C HATN10_DR         DNA/hAT-Ac              (0)    455       1 3296941  
  4018   12.1  6.7  1.1  chr7              53434453 53435110 (20847289) C Kolobok-4N1_DR    DNA/Kolobok-T2        (637)   1032     339 3296940  
  6698   10.8  4.6  4.5  chr7              53435111 53436336 (20846063) C hAT-N21_DR        DNA/hAT-Charlie       (527)   1319      93 3296942  
  2251    4.3  7.0  0.0  chr7              53436341 53436640 (20845759) + DNA8-4B_DR        DNA/hAT-Charlie           1    321     (0) 3296943  
   247   15.0  0.0  0.0  chr7              53436641 53436678 (20845721) + MuDR-2_DR         DNA/MULE-MuDR         14206  14243  (9690) 3296944  
   212   12.1  0.0  0.0  chr7              53437682 53437714 (20844685) + Harbinger-N27_DR  DNA/PIF-Harbinger?        1     33   (187) 3296945  
   486   19.6  9.8  0.0  chr7              53438456 53438567 (20843832) C Harbinger-N27_DR  DNA/PIF-Harbinger?     (97)    123       1 3296946  
   866    8.5 19.3  0.5  chr7              53438602 53438767 (20843632) C DNA-1-11_DR       DNA                   (526)    198       2 3296947  
   854   17.5  2.9  1.7  chr7              53438768 53438891 (20843508) C DNA-8-22_DR       DNA/hAT?              (906)    528     427 3296948 *
  5620    2.9  3.3  0.3  chr7              53438890 53439590 (20842809) + TDR8              DNA/PIF-Harbinger       434   1155     (0) 3296949  
   248   17.5  0.0  0.0  chr7              53439556 53439595 (20842804) + Helitron-4_DR     RC/Helitron           12648  12687 (19181) 3296950 *
  1213   19.4  6.4  2.5  chr7              53439617 53439881 (20842518) C DNA-8-22_DR       DNA/hAT?             (1111)    323      49 3296948  
   593   16.9  0.0  5.9  chr7              53439906 53440031 (20842368) + hAT-N88_DR        DNA/hAT-Ac                1    119   (463) 3296951  
   219   16.7  2.4  0.0  chr7              53440040 53440081 (20842318) + hAT-N88_DR        DNA/hAT-Ac              192    234   (348) 3296952  
  3460    9.7  1.6  0.2  chr7              53440095 53440591 (20841808) + hAT-N38_DR        DNA/hAT-hAT6              2    505   (524) 3296953  
   452    8.1  0.0  0.0  chr7              53440603 53440664 (20841735) + hAT-N38_DR        DNA/hAT-hAT6            968   1029     (0) 3296954  
   235   10.8  0.0  2.7  chr7              53440637 53440674 (20841725) + hAT-N44B_DR       DNA/hAT-Tip100         1230   1266   (335) 3296955 *
   742   16.8 26.6  0.0  chr7              53440673 53440886 (20841513) + hAT-N88_DR        DNA/hAT-Ac              259    529    (53) 3296956  
   465   18.9 13.5  3.7  chr7              53441811 53441958 (20840441) C Harbinger-N19_DR  DNA/PIF-Harbinger     (460)    163       2 3296957  
   490   29.2  0.5  3.6  chr7              53441976 53442174 (20840225) C TDR22             DNA                   (936)    319     127 3296958  
  3519   11.8 19.3  0.4  chr7              53442186 53442847 (20839552) + TDR8B             DNA/hAT-Ac              177    963     (0) 3296959  
  3418    9.6 10.2  0.0  chr7              53442849 53443399 (20839000) + TDR2              DNA/TcMar-Tc1           331    937     (0) 3296960  
   437   26.8  1.4  2.1  chr7              53443471 53443488 (20838911) C EnSpmN1_DR        DNA/CMC-EnSpm         (818)   5763    5624 3296961  
   595   19.0  0.8  1.6  chr7              53443489 53443611 (20838788) C DNA2-15_DR        DNA/hAT-Ac              (0)    530     409 3296962  
   356    9.4  0.0  1.9  chr7              53443607 53443660 (20838739) + DNA2-15_DR        DNA/hAT-Ac              478    530     (0) 3296963 *
   235   25.0  4.7  0.0  chr7              53443663 53443726 (20838673) + hAT-N183_DR       DNA/hAT-Ac             1889   1955    (40) 3296964  
   203   25.4  0.0  4.8  chr7              53445050 53445115 (20837284) C SINE2-1B_DR       SINE/tRNA              (65)    133      71 3296965 *
   611   23.5  6.9  7.9  chr7              53445062 53445103 (20837296) C EnSpm-N10_DR      DNA/CMC-EnSpm        (4646)   4662    4623 3296966  
  3122   15.4  5.3  0.9  chr7              53445104 53445628 (20836771) + Harbinger-8N2_DR  DNA/PIF-Harbinger         1    548     (0) 3296967  
  1031   14.4 10.8  3.0  chr7              53445818 53446003 (20836396) C Harbinger-8N2_DR  DNA/PIF-Harbinger     (348)    200       1 3296968  
   376   19.8  3.9  2.9  chr7              53446004 53446075 (20836324) C DNA2-15_DR        DNA/hAT-Ac            (457)     73       1 3296962  
   336   18.8  7.1  1.4  chr7              53446092 53446161 (20836238) + hAT-N174_DR       DNA/hAT-Ac              447    520   (219) 3296969  
   381   14.5  1.4  1.4  chr7              53446174 53446243 (20836156) + hAT-N174_DR       DNA/hAT-Ac              613    682    (57) 3296970  
   852   20.2  0.7 20.8  chr7              53446275 53446562 (20835837) C MuDR-2_DR         DNA/MULE-MuDR        (3658)  20275   20036 3296971 *
  2238   13.0  0.2 11.1  chr7              53446307 53446714 (20835685) C TDR17B            DNA/Sola-1            (771)    775     408 3296972  
  1260   16.2  0.4  2.9  chr7              53446500 53446747 (20835652) + DNA-6-N2_DR       DNA                    3389   3630  (1426) 3296973 *
   248   25.0  1.8  0.0  chr7              53447376 53447431 (20834968) C DNA-N33_DR        DNA                     (2)   1701    1645 3296974  
   318    8.9  1.6 12.1  chr7              53447555 53447618 (20834781) C ERV1-N1-I_DR      LTR/ERV1             (5459)     58       1 3296975  
   483   13.1  2.4  0.0  chr7              53447632 53447715 (20834684) C ERV1-N1C_DR-LTR   LTR/ERV1               (14)    854     769 3296975  
   465   18.7  7.9  1.6  chr7              53447726 53447839 (20834560) C DNA-N33_DR        DNA                   (158)   1545    1425 3296974  
   227   13.5  7.7  0.0  chr7              53447835 53447886 (20834513) C hAT-N117_DR       DNA/hAT-Tip100        (994)   1663    1608 3296976 *
  2507   10.3  7.8  0.0  chr7              53448027 53448434 (20833965) + DNA15TA1_DR       DNA/CMC-EnSpm             1    440     (2) 3296977  
   429   16.3  3.3  4.5  chr7              53448452 53448541 (20833858) C hAT-N88_DR        DNA/hAT-Ac             (38)    544     456 3296978  
  1853   16.4  7.7  1.1  chr7              53448604 53449017 (20833382) C HATN10_DR         DNA/hAT-Ac             (14)    441       1 3296979  
  3824   14.6  1.3  1.3  chr7              53449622 53450299 (20832100) C Harbinger-N31_DR  DNA/PIF-Harbinger       (1)    684       7 3296980  
   509   21.3  5.8  2.1  chr7              53450566 53450704 (20831695) C ERV1-N1-I_DR      LTR/ERV1             (3700)   1817    1674 3296981 *
  1319   19.4  5.3  0.7  chr7              53450590 53450854 (20831545) C SINE2-5_DR        SINE/tRNA-V-RTE         (1)    281       5 3296982  
   722   20.1 29.8  2.7  chr7              53450855 53450903 (20831496) C EnSpm-6N1_DR      DNA/CMC-EnSpm        (2822)   6364    6008 3296983  
   366   20.3 12.9  7.3  chr7              53451545 53451714 (20830685) + Zisupton-7_DR     DNA/Zisupton           9694   9872  (7210) 3296984 *
   818   14.6  2.0  1.3  chr7              53451575 53451727 (20830672) C DNA11TA1_DR       DNA/CMC-EnSpm          (41)    162       9 3296985  
   323   12.9  4.8 20.0  chr7              53451807 53451932 (20830467) C Tc1-1_DR          DNA/TcMar-Tc1         (130)   1495    1386 3296986  
   404   18.3  7.2  3.2  chr7              53451934 53452085 (20830314) C hAT-N110_DR       DNA/hAT?              (186)    511     354 3296987  
   390   17.7  1.3  0.0  chr7              53452084 53452162 (20830237) + CryptonV-3_DR     DNA/Crypton-V          2750   2829 (20624) 3296988 *
   537   13.1  0.0  9.3  chr7              53452097 53452214 (20830185) C DNA11TA1B_DR      DNA/CMC-EnSpm           (5)    198      91 3296989  
  3251   14.4  3.2  3.7  chr7              53452235 53452831 (20829568) C HarbingerN1_DR    DNA/PIF-Harbinger      (15)    635      42 3296990  
   673   18.2  2.0 12.7  chr7              53452923 53453217 (20829182) C hAT-N110_DR       DNA/hAT?              (406)    291      25 3296987  
  2442   11.1  7.0  1.3  chr7              53453993 53454423 (20827976) C HATN10_DR         DNA/hAT-Ac              (0)    455       1 3296991  
   728   10.9  7.2  1.4  chr7              53454435 53454573 (20827826) + hAT-N108_DR       DNA/hAT-Ac                4    150   (426) 3296992  
  1278    6.9  5.3  0.0  chr7              53454575 53454758 (20827641) + TC1DR2            DNA/TcMar-Tc1            85    278   (598) 3296993  
   403   13.0  2.9  0.0  chr7              53454759 53454827 (20827572) + DNA14-5-1_DR      DNA                       1     71   (622) 3296994  
   535    6.7  1.3  0.0  chr7              53454893 53454967 (20827432) + DNA14-5-1_DR      DNA                     275    350   (343) 3296995  
   790   19.5  2.6  0.0  chr7              53455019 53455172 (20827227) C hAT-N89B_DR       DNA/hAT-Ac           (1481)    931     774 3296996  
   683   23.3  1.6 12.2  chr7              53455173 53455255 (20827144) + hAT-N20_DR        DNA/hAT-Ac             1125   1338   (435) 3296997  
 10207    4.3  0.1  0.0  chr7              53455256 53456488 (20825911) + LOOPERN1_DR       DNA/Kolobok-T2            1   1234     (0) 3296998  
   644   16.5  1.7  0.0  chr7              53456489 53456601 (20825798) + DNA14-5-1_DR      DNA                     470    584   (109) 3296999  
  1841    6.6  5.4  0.0  chr7              53456613 53456870 (20825529) + TC1DR2            DNA/TcMar-Tc1           272    543   (333) 3297000  
   235   18.6  9.3  0.0  chr7              53457918 53457960 (20824439) C EnSpm-N10_DR      DNA/CMC-EnSpm        (6663)   2645    2599 3297001 *
  3088   10.2 10.1  0.6  chr7              53457927 53458499 (20823900) + hAT-N25_DR        DNA/hAT-Ac              203    829     (0) 3297002  
   706   18.6  2.3  0.0  chr7              53458993 53459121 (20823278) + Harbinger-3N2_DR  DNA/PIF-Harbinger         3    134   (138) 3297003  
   315    8.7  0.0  0.0  chr7              53459133 53459178 (20823221) + TDR15             DNA/hAT-Ac               29     74   (475) 3297004  
   256   17.4  0.0  0.0  chr7              53459139 53459184 (20823215) + DNAX-10B_DR       DNA                     404    449   (725) 3297005 *
   221   21.6  0.0  4.6  chr7              53459179 53459200 (20823199) C EnSpm1_DR         DNA/CMC-EnSpm         (899)   8589    8525 3297006 *
   316   15.3  5.4  2.6  chr7              53459212 53459285 (20823114) C EnSpm-N49_DR      DNA/CMC-EnSpm        (1425)   2345    2270 3297007 *
  4492    8.1 12.4  0.4  chr7              53459221 53459898 (20822501) C L2-2_DRe          LINE/L2                 (1)   4237    3479 3297008  
  2636   10.6 13.0  0.9  chr7              53459972 53460440 (20821959) + HATN3B_DR         DNA/hAT-Tip100            1    525   (454) 3297009  
  2023    2.6  0.0  0.0  chr7              53460441 53460673 (20821726) C P-1N2_DR          DNA/P                   (0)   2146    1914 3297010 *
  6272    5.2  0.8  3.2  chr7              53460673 53461494 (20820905) C P-1N2_DR          DNA/P                (1343)    803       1 3297011  
  1134   12.4 32.2  0.6  chr7              53461495 53461768 (20820631) + HATN3B_DR         DNA/hAT-Tip100          518    878   (101) 3297012  
  2358    6.9  4.7  2.3  chr7              53462803 53463145 (20819254) + SINE3-1a          SINE/5S-Deu-L2          210    560    (10) 3297013  
   452   18.2  0.0  6.4  chr7              53463058 53463157 (20819242) C hAT-N203_DR       DNA/hAT-Tip100       (5226)    315     222 3297014 *
   438   30.1  9.9  4.2  chr7              53463366 53463729 (20818670) + Helitron-1N4_DR   RC/Helitron            2430   2813   (367) 3297015  
  2333   15.1  0.8  0.3  chr7              53463796 53464161 (20818238) C DNA2-15_DR        DNA/hAT-Ac              (2)    528     161 3297016  
  2199    5.0 16.1  0.5  chr7              53464155 53464478 (20817921) C LOOPERN2_DR       DNA/Kolobok-T2        (132)   1243     870 3297017 *
  3715    3.0  5.8  0.2  chr7              53464471 53464935 (20817464) C LOOPERN2_DR       DNA/Kolobok-T2        (884)    491       1 3297017  
   304   14.0  3.5  0.0  chr7              53464936 53464983 (20817416) C DNA2-15_DR        DNA/hAT-Ac            (480)     50       1 3297016  
  1710   13.4  1.9  0.0  chr7              53466154 53466415 (20815984) C Tc1-5_DR          DNA/TcMar-Tc1         (315)    919     653 3297018  
  5267   13.7 10.1  6.2  chr7              53466416 53467650 (20814749) + hAT-N26_DR        DNA/hAT-Ac                1   1281   (178) 3297019  
  1283   14.0  4.3  1.7  chr7              53467651 53467883 (20814516) + TDR20             DNA/Merlin                1    239     (0) 3297020  
   874   10.7  0.0  7.9  chr7              53467886 53468089 (20814310) + hAT-N26_DR        DNA/hAT-Ac             1271   1459     (0) 3297021  
  1454    7.7 32.4  0.0  chr7              53468090 53468314 (20814085) C Tc1-5_DR          DNA/TcMar-Tc1         (574)    660     363 3297018  
   759   20.6  4.5  2.0  chr7              53468784 53468981 (20813418) C hAT-N199_DR       DNA/hAT?              (249)    204       2 3297022  
   701   21.1 13.4  0.0  chr7              53469075 53469268 (20813131) C Harbinger-N27_DR  DNA/PIF-Harbinger?      (0)    220       1 3297023  
   263   21.9  6.4 12.2  chr7              53469993 53470148 (20812251) C hAT-N69_DR        DNA/hAT-Ac              (2)   1271    1124 3297024  
  1777   12.2  5.9  0.3  chr7              53470654 53470940 (20811459) + TDR8B             DNA/hAT-Ac                1    303   (660) 3297025  
  5539    8.6  1.6  7.0  chr7              53470941 53471893 (20810506) + HATN13B_DR        DNA/hAT-Ac                1    905     (0) 3297026  
  1334   13.3 42.5  0.9  chr7              53471894 53472364 (20810035) + TDR8B             DNA/hAT-Ac              296    960     (3) 3297027  
  1995   11.1  5.3  3.9  chr7              53472679 53473108 (20809291) + hAT5-N2_DR        DNA/hAT-hAT5           1107   1542  (1043) 3297028 *
  3634    6.8  0.4  0.8  chr7              53472725 53473243 (20809156) + Mariner-N38_DR    DNA/TcMar-Tc1            30    546     (1) 3297029  
  1664   16.0  2.2  6.0  chr7              53473244 53473288 (20809111) + EnSpm-N13_DR      DNA/CMC-EnSpm         19629  19658  (2491) 3297030  
   243   31.8  0.8  1.5  chr7              53474116 53474249 (20808150) + TDR15             DNA/hAT-Ac               11    143   (406) 3297031 *
   337   27.4  5.1  0.0  chr7              53474148 53474264 (20808135) + Kolobok-N12_DR    DNA/Kolobok-T2          383    505   (343) 3297032  
   248   19.2 29.5  0.0  chr7              53474268 53474345 (20808054) C hAT-N174_DR       DNA/hAT-Ac            (193)    546     446 3297033  
   330   12.7  0.0  3.6  chr7              53474510 53474566 (20807833) + Kolobok-N10C_DR   DNA/Kolobok             249    303    (41) 3297034  
   592    9.8  8.1  2.1  chr7              53474942 53475052 (20807347) + Kolobok-N10B_DR   DNA/Kolobok             122    302    (42) 3297035  
   208   14.3  2.4  0.0  chr7              53475023 53475064 (20807335) C hAT-N127_DR       DNA/hAT-Charlie      (1638)   8678    8636 3297036 *
   206   23.8  4.7  5.7  chr7              53475114 53475220 (20807179) + DNA-X-13_DR       DNA                     268    373   (429) 3297037  
   470   17.0 17.9  0.0  chr7              53475411 53475522 (20806877) C Harbinger-N27_DR  DNA/PIF-Harbinger?     (15)    205      74 3297038  
   201   14.6  0.0  2.1  chr7              53475691 53475739 (20806660) C CryptonV-N5_DR    DNA/Crypton-V       (21419)   3118    3071 3297039  
   496   10.1  2.2  0.0  chr7              53476622 53476710 (20805689) + EnSpm-N4B_DR      DNA/CMC-EnSpm?            2     92   (128) 3297040  
  3141   13.1  4.9  0.0  chr7              53476726 53477215 (20805184) + DNA2-15_DR        DNA/hAT-Ac               15    528     (2) 3297041  
   683    9.4  0.0  0.0  chr7              53477220 53477325 (20805074) + EnSpm-N4B_DR      DNA/CMC-EnSpm?           84    189    (31) 3297042  
   680   18.1  0.0  3.1  chr7              53478492 53478622 (20803777) + hAT-N88_DR        DNA/hAT-Ac                2    128   (454) 3297043  
   264   21.0 11.1  0.0  chr7              53479128 53479208 (20803191) + Harbinger-2N2_DR  DNA/PIF-Harbinger         1     90   (536) 3297044 *
  1156   15.8  7.9  0.0  chr7              53479208 53479422 (20802977) + Harbinger-2N2_DR  DNA/PIF-Harbinger       199    430   (196) 3297045  
   640   15.6  1.6  2.4  chr7              53479423 53479547 (20802852) C HATN10_DR         DNA/hAT                 (0)    455     332 3297046  
   371   20.8  0.8 11.0  chr7              53479439 53479568 (20802831) C DNA2-10_DR        DNA                  (1058)   2463    2346 3297047 *
   989   19.4  6.8  2.9  chr7              53479539 53479804 (20802595) C L2-11_DRe         LINE/L2                 (0)   1977    1702 3297048  
   385   15.0 15.0  0.0  chr7              53479780 53479859 (20802540) C HATN10_DR         DNA/hAT               (363)     92       1 3297046 *
   649   15.5 30.1  0.9  chr7              53479860 53480016 (20802383) + Harbinger-2N2_DR  DNA/PIF-Harbinger       423    626     (0) 3297049  
   769    6.6  0.9  0.0  chr7              53481176 53481281 (20801118) + DNA11TA1B_DR      DNA/CMC-EnSpm            16    122    (81) 3297050  
   953   11.3  1.3  1.3  chr7              53481283 53481435 (20800964) + HarbingerN1_DR    DNA/PIF-Harbinger       331    483   (167) 3297051  
  9022    1.2  2.1  0.5  chr7              53481436 53482482 (20799917) + hAT-N165B_DR      DNA/hAT-Ac                1   1064     (0) 3297052  
  1266   12.4  0.0  0.0  chr7              53482483 53482657 (20799742) + HarbingerN1_DR    DNA/PIF-Harbinger       476    650     (0) 3297053  
   543   10.5  0.0  0.0  chr7              53482675 53482750 (20799649) + DNA-X-4B_DR       DNA                     346    421     (0) 3297054 *
   619    4.1  0.0  0.0  chr7              53482688 53482760 (20799639) + Merlin-1_DR       DNA/Merlin             1486   1558  (8969) 3297055  
   617   14.1  4.3  2.1  chr7              53482816 53482953 (20799446) C DNA11TA1B_DR      DNA/CMC-EnSpm          (62)    141       1 3297056  
   416   12.3  0.0  0.0  chr7              53483362 53483418 (20798981) C hAT-N126D_DR      DNA/hAT-Ac              (0)    614     558 3297057  
   294   19.5  3.9  8.0  chr7              53483365 53483442 (20798957) C DNA-X-17_DR       DNA                   (764)   1610    1536 3297058 *
  2361   12.2 11.5  2.9  chr7              53483501 53484039 (20798360) + DNA8-7_DR         DNA/hAT-Ac                1    584     (0) 3297059  
   364   21.2  0.0  0.0  chr7              53484040 53484120 (20798279) C hAT-N126D_DR      DNA/hAT-Ac            (202)    412     332 3297057  
   842   17.8  2.9  5.9  chr7              53484121 53484329 (20798070) + DNA11TA1_DR       DNA/CMC-EnSpm             1    203     (0) 3297060  
   592   17.6 21.5  2.5  chr7              53484332 53484605 (20797794) C hAT-N126D_DR      DNA/hAT-Ac            (283)    331       7 3297057  
  1064   14.9  1.0  5.2  chr7              53484805 53485102 (20797297) + L2-57_DR          LINE/L2                 756   1041     (2) 3297061  
   214   16.8 10.0  4.8  chr7              53485107 53485206 (20797193) C Mariner-6_DR      DNA/TcMar-Tc1          (11)   1618    1514 3297062 *
   415   15.3 12.5  0.8  chr7              53485148 53485259 (20797140) + Mariner-N38_DR    DNA/TcMar-Tc1            56    180   (367) 3297063  
   378   19.1 14.7  0.0  chr7              53485151 53485307 (20797092) + hAT-N21_DR        DNA/hAT-Charlie         779    958   (888) 3297064 *
  1696    1.6  0.0 12.6  chr7              53485312 53485534 (20796865) C hAT-N146_DR       DNA/hAT-Charlie        (75)    198       1 3297065  
   358   31.2  0.4  0.6  chr7              53485648 53485799 (20796600) C hAT-N95_DR        DNA/hAT-Blackjack       (0)    824     573 3297066  
   722   15.6 12.6 12.9  chr7              53485820 53486129 (20796270) C ANGEL             DNA/Kolobok             (0)    309       1 3297067  
   255   20.7  7.8  4.1  chr7              53486130 53486164 (20796235) + DNA-N33_DR        DNA                     663    702  (1001) 3297068  
  2936    7.7  9.3  0.4  chr7              53486280 53486776 (20795623) C TDR7              DNA                     (0)    541       1 3297069  
   224   11.9  2.4  0.0  chr7              53487158 53487199 (20795200) + hAT-N21B_DR       DNA/hAT-Ac              697    739   (562) 3297070  
   210   18.3 11.5  1.5  chr7              53487167 53487227 (20795172) C ENSPM-6_DR        DNA/CMC-EnSpm       (29873)   2743    2677 3297071 *
  1912   13.3 14.1  2.2  chr7              53487175 53487629 (20794770) C hAT-N21B_DR       DNA/hAT-Ac             (81)   1220     713 3297072  
   250   13.9  0.0  0.0  chr7              53487600 53487635 (20794764) + Merlin-1_DR       DNA/Merlin             2725   2760  (7767) 3297073 *
   387   23.4  9.0  5.2  chr7              53488151 53488317 (20794082) C TDR23             DNA                   (450)    697     525 3297074  
   800   16.2  8.1  0.5  chr7              53488339 53488512 (20793887) + DNA11TA1_DR       DNA/CMC-EnSpm            17    203     (0) 3297075  
   897   13.8 21.1  0.7  chr7              53488561 53488787 (20793612) C Gypsy-180_DR-LTR  LTR/Gypsy               (6)    346      74 3297076  
   550   17.8  2.0  0.0  chr7              53488794 53488894 (20793505) C TDR23             DNA                   (725)    422     320 3297074  
  2094    6.9 22.6  0.7  chr7              53488895 53489257 (20793142) + DNA15TA1_DR       DNA/CMC-EnSpm             1    442     (0) 3297077  
   327    6.8  0.0  0.0  chr7              53489492 53489535 (20792864) C DNA11TA1_DR       DNA/TcMar-Tc1          (27)    176     133 3297078 *
   454   11.7  0.0  1.3  chr7              53489516 53489593 (20792806) + DNA11TA1_DR       DNA/CMC-EnSpm           126    202     (1) 3297079  
   698   15.9  5.1  6.2  chr7              53489623 53489817 (20792582) C TDR23             DNA                   (716)    431     239 3297080  
   228   24.0  0.0  0.0  chr7              53489777 53489826 (20792573) + SAT-22_DR         Satellite               181    230  (1900) 3297081 *
   322    9.8  0.0  2.0  chr7              53489867 53489918 (20792481) C DNA11TA1_DR       DNA/TcMar-Tc1          (28)    176     126 3297078 *
   470   12.3  0.0  0.0  chr7              53489891 53489963 (20792436) + DNA11TA1_DR       DNA/CMC-EnSpm           125    197     (6) 3297082 *
   950   19.3  0.3 11.4  chr7              53489957 53490248 (20792151) C TDR23             DNA                   (718)    429     167 3297083  
   467   11.3  0.0  0.0  chr7              53490273 53490343 (20792056) C DNA11TA1_DR       DNA/CMC-EnSpm           (0)    203     133 3297084  
   362   11.1  3.2  0.0  chr7              53490390 53490451 (20791948) C TDR23             DNA                   (716)    431     368 3297085  
  6492    5.4  1.6  0.5  chr7              53490452 53491284 (20791115) + hAT-N34B_DR       DNA/hAT-Ac                1    842     (0) 3297086  
   405   23.2  0.0  1.1  chr7              53491285 53491378 (20791021) C TDR23             DNA                   (772)    375     283 3297074  
   457   12.7  2.1  7.9  chr7              53491602 53491617 (20790782) + Zisupton-7_DR     DNA/Zisupton           9696   9706  (7376) 3297087  
   542    9.4  9.3  0.9  chr7              53491618 53491714 (20790685) C DNA11TA1_DR       DNA/CMC-EnSpm           (0)    203      99 3297088  
  1621    9.9  5.4  0.0  chr7              53492465 53492706 (20789693) C HATN8_DR          DNA/Zisupton            (0)    255       1 3297089  
  2667   10.8  6.8  2.9  chr7              53493061 53493623 (20788776) C hAT-N58_DR        DNA/hAT-Ac              (0)    791       1 3297090  
   289   20.8  1.2  3.6  chr7              53493638 53493667 (20788732) + CryptonV-N4_DR    DNA/Crypton-V          2241   2268 (11225) 3297091  
   974   12.8  0.0  4.2  chr7              53493668 53493839 (20788560) + DNAX-18_DR        DNA/Merlin                1    165   (593) 3297092  
  1668    3.6  0.0  0.0  chr7              53494326 53494519 (20787880) C hAT-N127_DR       DNA/hAT-Charlie      (4310)   6006    5813 3297093  
  1122   14.7  1.4  2.8  chr7              53494328 53494536 (20787863) + hAT-N127_DR       DNA/hAT-Charlie        5813   6018  (4298) 3297094 *
  1231   10.1 19.5  3.0  chr7              53494537 53494822 (20787577) C HATN10B_DR        DNA/hAT-Ac              (0)    608     277 3297095  
  3446   13.9 11.8 14.4  chr7              53494823 53495916 (20786483) C DNA8-24_DR        DNA/hAT-Ac              (0)   1071       3 3297096  
   429   15.0  8.8  0.0  chr7              53495917 53495996 (20786403) C HATN10B_DR        DNA/hAT-Ac            (322)    286     200 3297095  
   308   25.0  9.3  0.9  chr7              53495997 53496013 (20786386) + CryptonV-N1_DR    DNA/Crypton-V          5297   5401  (4650) 3297097  
   275   20.8  3.0  4.0  chr7              53495999 53496098 (20786301) C ERV1-11_DR-I      LTR/ERV1             (5143)   2804    2706 3297098 *
   576   10.2  0.0  4.5  chr7              53496028 53496119 (20786280) C HATN10B_DR        DNA/hAT-Ac            (520)     88       1 3297095  
  2489   16.3  1.0  1.0  chr7              53496168 53496581 (20785818) + Harbinger-8N2_DR  DNA/PIF-Harbinger         1    414   (134) 3297099  
   613   19.9  0.6  8.9  chr7              53496563 53496585 (20785814) C hAT-N30_DR        DNA/hAT-Ac            (395)    587     578 3297100 *
  8924    5.0  2.7  0.1  chr7              53496586 53497711 (20784688) C TDR8              DNA/PIF-Harbinger       (0)   1155       1 3297101  
   350    0.0  0.0  0.0  chr7              53497679 53497716 (20784683) + Harbinger-2_DR    DNA/PIF-Harbinger      4290   4327     (0) 3297102 *
   928   13.8  0.0  0.0  chr7              53497717 53497852 (20784547) + Harbinger-8N2_DR  DNA/PIF-Harbinger       413    548     (0) 3297103  
   521   16.9  4.3  2.6  chr7              53498554 53498668 (20783731) + hAT-N48_DR        DNA/hAT-Ac              187    303  (1360) 3297104  
   398   25.7  6.7  0.0  chr7              53498676 53498780 (20783619) + CryptonV-N3_DR    DNA/Crypton-V          6018   6129 (14534) 3297105  
   300   20.6  3.2  0.0  chr7              53498797 53498859 (20783540) C DNA-8-5_DR        DNA/hAT                (40)   2100    2036 3297106  
   649   18.8  5.1  0.0  chr7              53498863 53499000 (20783399) + CryptonV-N3_DR    DNA/Crypton-V          6009   6153 (14510) 3297107  
 10347    4.6 11.8  1.5  chr7              53499210 53500696 (20781703) C Kolobok-N9_DR     DNA/Kolobok-T2          (0)   1639       1 3297108  
   394   14.8  9.9  0.0  chr7              53500792 53500872 (20781527) C DNA-8-5_DR        DNA/hAT                (40)   2100    2013 3297106  
   409    9.3 36.0  0.0  chr7              53500902 53500987 (20781412) + CryptonV-N3_DR    DNA/Crypton-V          6038   6154 (14509) 3297109  
   316   18.2  2.5  5.1  chr7              53501320 53501400 (20780999) + hAT-N48_DR        DNA/hAT-Ac              220    298  (1365) 3297110  
   685   21.7  0.7  0.0  chr7              53501413 53501550 (20780849) + CryptonV-N3_DR    DNA/Crypton-V          6018   6156 (14507) 3297111  
 10892    0.2  0.2  1.2  chr7              53501847 53503070 (20779329) + Rex1-31_DRe       LINE/Rex-Babar         2318   3529     (4) 3297112  
  5409    7.6  5.4  4.2  chr7              53504084 53504978 (20777421) C HATN13B_DR        DNA/hAT-Ac              (0)    905       1 3297113  
   234   24.6  4.2  2.8  chr7              53505001 53505013 (20777386) C DNA2-7_DR         DNA                  (4083)   5567    5554 3297114  
  1381   18.8 29.9  1.3  chr7              53505014 53505432 (20776967) C Harbinger-8N2_DR  DNA/PIF-Harbinger       (0)    548      11 3297115  
  2091   17.4 15.7  2.4  chr7              53505433 53505909 (20776490) C Harbinger-8N2_DR  DNA/PIF-Harbinger       (0)    548      10 3297116  
  1935   12.4  7.7  1.1  chr7              53505912 53506238 (20776161) C Harbinger-8N2_DR  DNA/PIF-Harbinger       (3)    545     198 3297117  
   417   28.7  0.0  0.0  chr7              53506247 53506333 (20776066) C Harbinger-8N2_DR  DNA/PIF-Harbinger     (461)     87       1 3297117  
  1272   11.3 38.5  0.0  chr7              53506357 53506621 (20775778) + DNA-N17_DR        DNA                       1    367     (0) 3297118  
  1277   17.0  2.9  7.1  chr7              53506623 53506901 (20775498) C hAT-N116_DR       DNA/hAT-Ac            (917)    268       1 3297119  
   240   13.2  0.0  1.0  chr7              53507127 53507181 (20775218) + EnSpm-9_DR        DNA/CMC-EnSpm           944    991  (7629) 3297120  
   215   20.0  6.7  0.0  chr7              53507134 53507193 (20775206) C ERV1-N3-I_DR      LTR/ERV1              (959)   3632    3569 3297121 *
  2156   20.0 11.9  0.5  chr7              53507790 53508327 (20774072) + DNA-1-6_DR        DNA                       1    599    (26) 3297122  
   601    7.0  6.0  0.0  chr7              53508781 53508880 (20773519) + EnSpm-N4B_DR      DNA/CMC-EnSpm?          102    207    (13) 3297123  
  1555   12.2  6.5  0.0  chr7              53509016 53509277 (20773122) C DNA13TA1_DR       DNA/TcMar-Tc1          (39)    279       1 3297124  
  3951   11.3  7.2  2.3  chr7              53510550 53511220 (20771179) C DNA-1-11_DR       DNA                     (0)    724      22 3297125  
  7722    8.7  3.8  0.5  chr7              53511414 53512547 (20769852) C Kolobok-N7_DR     DNA/Kolobok-T2          (0)   1176       6 3297126  
   200   19.8  0.0  9.8  chr7              53512615 53512670 (20769729) + L1-2_DR           LINE/L1-Tx1            4241   4291  (1455) 3297127  
  4303    8.0  0.7  0.0  chr7              53514013 53514563 (20767836) C Harbinger-8N1_DR  DNA/PIF-Harbinger       (0)    555       1 3297128  
   357   24.2  6.9  1.5  chr7              53514568 53514695 (20767704) C DNAX-17B_DR       DNA/Zator?              (0)    374     240 3297129  
  2711   10.4 24.5  0.6  chr7              53514696 53515168 (20767231) + SINE3-1           SINE/5S-Deu-L2            1    586     (4) 3297130  
   264   15.4  5.8  0.0  chr7              53515183 53515234 (20767165) + hAT-N120_DR       DNA/hAT-Charlie         328    382   (569) 3297131  
   322   19.6 16.5  0.0  chr7              53515235 53515275 (20767124) C DNAX-17B_DR       DNA/Zator?            (291)    260     129 3297129  
   215   21.3  0.0  2.1  chr7              53515292 53515339 (20767060) C Zator-N1_DR       DNA/Zator?            (502)     53       7 3297132  
   208   18.3  0.0  6.8  chr7              53515366 53515412 (20766987) C Gypsy-198_DR-I    LTR/Gypsy            (3664)   1795    1752 3297133  
 11392    1.2 19.4  0.0  chr7              53516308 53517809 (20764590) + Gypsy8-LTR_DR     LTR/Gypsy                 1   1793     (0) 3297134  
 47232    0.8  0.0  0.0  chr7              53517810 53524461 (20757938) + Gypsy8-I_DR       LTR/Gypsy                 1   6655     (0) 3297134  
 11392    1.2 19.4  0.0  chr7              53524462 53525963 (20756436) + Gypsy8-LTR_DR     LTR/Gypsy                 1   1793     (0) 3297134  
  1648    3.6  0.0  0.0  chr7              53526432 53526623 (20755776) C hAT-N127_DR       DNA/hAT-Charlie      (4312)   6004    5813 3297135  
   454   30.7  1.8  2.3  chr7              53526436 53526652 (20755747) + DNA-6-N5B_DR      DNA                    1743   1958  (1565) 3297136 *
   267   17.9  1.8  0.0  chr7              53529180 53529235 (20753164) + ANGEL             DNA/Kolobok               1     57   (252) 3297137  
   662   13.7  1.7  0.8  chr7              53530811 53530928 (20751471) + Kolobok-N1_DR     DNA/Kolobok-T2?          14    132   (667) 3297138  
   220   21.4  8.9  0.0  chr7              53530880 53530935 (20751464) C piggyBac-N13_DR   DNA/PiggyBac          (266)    619     559 3297139 *
  1168   17.8  5.6  1.8  chr7              53530928 53531196 (20751203) + Kolobok-N1_DR     DNA/Kolobok-T2?         473    751    (48) 3297140  
   404   19.0  1.3  0.0  chr7              53531867 53531887 (20750512) + EnSpm-N10_DR      DNA/CMC-EnSpm          5982   6003  (3305) 3297141  
  1072   12.1 10.5  0.5  chr7              53531888 53532078 (20750321) + TDR19C            DNA/hAT-Charlie           1    210   (186) 3297142  
   415   13.9  3.4  2.2  chr7              53534831 53534847 (20747552) + hAT-N134_DR       DNA/hAT?                723    740   (325) 3297143  
   428   15.8  0.0  0.0  chr7              53534848 53534923 (20747476) C ANGEL             DNA/Kolobok             (0)    309     234 3297144  
   989    8.5 13.9  0.0  chr7              53534926 53535089 (20747310) C DNA8-19_DR        DNA/Merlin              (0)    306     120 3297145  
  1565   15.0  5.9  2.5  chr7              53535090 53535362 (20747037) + Harbinger-8N2_DR  DNA/PIF-Harbinger         1    282   (266) 3297146  
  1827   16.1  5.7  3.5  chr7              53535363 53535780 (20746619) C HATN1_DR          DNA/hAT                 (0)    427       1 3297147  
   255   20.9  0.0  0.0  chr7              53535782 53535823 (20746576) + Harbinger-8N2_DR  DNA/PIF-Harbinger       274    315   (233) 3297148  
   583   13.7  2.1  0.0  chr7              53535824 53535918 (20746481) C hAT-N45B_DR       DNA/hAT-Blackjack       (0)    723     627 3297149  
   499    8.2 20.6  0.0  chr7              53535939 53536011 (20746388) + DNA8-12_DR        DNA                       1     88   (238) 3297150 *
   529   12.3 16.4  1.2  chr7              53535998 53536137 (20746262) + DNA8-12_DR        DNA                     166    326     (0) 3297151  
   814    6.4  0.7  8.7  chr7              53536138 53536273 (20746126) C hAT-N45B_DR       DNA/hAT-Blackjack     (185)    538     413 3297149  
  1033   15.6  3.3  1.1  chr7              53536280 53536460 (20745939) + Harbinger-8N2_DR  DNA/PIF-Harbinger       364    548     (0) 3297152  
   814    6.5  0.0  0.0  chr7              53536462 53536569 (20745830) C DNA8-19_DR        DNA/Merlin            (187)    119      12 3297145  
  7710    8.6  3.1  1.3  chr7              53536570 53537748 (20744651) + hAT-N21_DR        DNA/hAT-Charlie         120   1319   (527) 3297153  
   221   28.0  9.3  0.0  chr7              53537684 53537790 (20744609) + EnSpm-N20_DR      DNA/CMC-EnSpm           804    920  (1954) 3297154 *
   976   14.3 14.3  0.0  chr7              53537768 53537976 (20744423) C ANGEL             DNA/Kolobok            (70)    239       1 3297155  
   207   18.4  0.0  0.0  chr7              53537943 53537980 (20744419) C Helitron-2_DR     RC/Helitron         (15253)  12159   12122 3297156 *
   221   11.9  4.8  0.0  chr7              53537949 53537990 (20744409) C DNA2-16_DR        DNA                  (7976)  10075   10032 3297157  
   319   18.7  0.9  1.9  chr7              53538877 53538906 (20743493) + DNA6-6_DR         DNA                    9898  10001  (1276) 3297158  
   328    9.3  5.3  0.0  chr7              53538907 53538981 (20743418) + EnSpm-N13_DR      DNA/CMC-EnSpm          5956   6034 (16115) 3297159 *
   381   21.1  0.0  3.5  chr7              53538923 53539040 (20743359) C ERV1-N3-I_DR      LTR/ERV1              (902)   3689    3576 3297160  
   268   21.9  7.1  3.4  chr7              53539081 53539165 (20743234) + ANGEL             DNA/Kolobok             128    215    (94) 3297161  
   520   12.1  7.0 25.1  chr7              53539173 53539414 (20742985) C DNA-N15_DR        DNA                    (15)    390     184 3297162  
   603   14.3 10.5  2.7  chr7              53539485 53539656 (20742743) C DNA-N15_DR        DNA                    (47)    358     174 3297163  
  3547    7.9  0.0  2.1  chr7              53539710 53540240 (20742159) C Mariner-N38_DR    DNA/TcMar-Tc1           (0)    547      28 3297164  
   783   12.9 19.0  0.9  chr7              53540068 53540262 (20742137) + Zisupton-6_DR     DNA/Zisupton           8992   9221 (12895) 3297165 *
   292    7.8  4.7  0.0  chr7              53540543 53540606 (20741793) + DNA2-13_DR        DNA                     342    408  (5490) 3297166 *
  1174    0.6  0.0  0.0  chr7              53540551 53540726 (20741673) + (TCTA)n           Simple_repeat             1    176     (0) 3297167  
   582   13.8  3.8  0.0  chr7              53540593 53540751 (20741648) C Kolobok-2_DR      DNA/Kolobok-T2       (3356)   3344    3180 3297168 *
   596    5.2  1.7  2.6  chr7              53540638 53540755 (20741644) + MOSAT_DR          Satellite              1107   1223   (864) 3297169  
  1006   14.4 13.1  1.4  chr7              53541889 53542148 (20740251) C DNA-N15_DR        DNA                    (19)    386      97 3297170  
   245   21.9  5.1  6.5  chr7              53542090 53542167 (20740232) + Zisupton-7_DR     DNA/Zisupton          16583  16659   (423) 3297171 *
  1597   14.8  7.4  1.8  chr7              53542600 53542977 (20739422) C DNA-N15_DR        DNA                     (6)    399       1 3297172  
  3244    7.2  4.8  3.2  chr7              53542993 53543509 (20738890) + hAT-N126C_DR      DNA/hAT-Ac                6    530   (113) 3297173  
  2045    9.0  1.2  6.7  chr7              53544120 53544452 (20737947) + hAT-N22_DR        DNA/hAT-Ac                1    316  (1422) 3297174  
  6991   11.2  5.4  0.1  chr7              53544470 53545573 (20736826) + DNA-8-3_DR        DNA/P                     1   1163     (0) 3297175  
  1382   14.6  1.8 15.7  chr7              53545574 53545975 (20736424) + hAT-N22_DR        DNA/hAT-Ac              294    781   (957) 3297176 *
  1612   12.0 12.7  1.4  chr7              53545964 53546341 (20736058) C HATN13_DR         DNA/hAT-Ac            (439)    496       8 3297177  
   231   17.6  7.3  0.0  chr7              53546346 53546413 (20735986) + TDR16             DNA/Merlin               24     96   (217) 3297178  
  4458   12.1  9.4  8.9  chr7              53546420 53547416 (20734983) C HATN6_DR          DNA/hAT-Ac              (1)   1010       9 3297179  
  1020   10.6 17.5  0.4  chr7              53547412 53547611 (20734788) + HATN6_DR          DNA/hAT-Ac              777   1010     (1) 3297180 *
   241   13.8  0.0  5.9  chr7              53547612 53547652 (20734747) C Dada-U1A_DR       DNA/Dada             (7443)   3536    3499 3297181  
   225   15.2  1.7  0.0  chr7              53547613 53547671 (20734728) C TDR16             DNA/Merlin            (218)     95      36 3297182 *
   279   19.3 19.4  3.2  chr7              53547651 53547784 (20734615) + TDR16             DNA/Merlin               78    232    (81) 3297183  
   217   18.5 19.9  5.0  chr7              53547661 53547733 (20734666) + EnSpm-N59_DR      DNA/CMC-EnSpm?         2994   3160   (509) 3297184 *
   252   22.1  4.4  4.4  chr7              53547734 53547823 (20734576) C Dada-U1A_DR       DNA/Dada             (7698)   3281    3192 3297181  
   244   22.4  3.6  4.5  chr7              53547745 53547856 (20734543) + Dada-U1A_DR       DNA/Dada               3594   3704  (7275) 3297185 *
   217   18.5 19.9  5.0  chr7              53547824 53547836 (20734563) + EnSpm-N59_DR      DNA/CMC-EnSpm?         3161   3194   (475) 3297184 *
   501   11.2  0.0  3.4  chr7              53548457 53548525 (20733874) C Kolobok-N3_DR     DNA/Kolobok-T2?        (18)    352     287 3297186  
  1957   13.2  8.7  0.5  chr7              53548526 53548892 (20733507) C Kolobok-N5_DR     DNA/Kolobok-T2?         (0)    485      89 3297187  
  5829    8.9  3.7  1.1  chr7              53548897 53549733 (20732666) + HarbingerN5_DR    DNA/PIF-Harbinger         2    860     (1) 3297188  
   346   16.7  2.7  2.7  chr7              53549737 53549810 (20732589) C Kolobok-N5_DR     DNA/Kolobok-T2?       (399)     86      13 3297187  
  2835    9.8  0.2  1.5  chr7              53549836 53550239 (20732160) C LOOPERN5_DR       DNA/Kolobok-T2        (838)    399       1 3297189  
   983   17.6  3.0  0.0  chr7              53550240 53550438 (20731961) + piggyBac-N18_DR   DNA/PiggyBac            124    328   (326) 3297190  
   447   21.1  7.0  7.0  chr7              53550452 53550650 (20731749) C Helitron-2_DR     RC/Helitron         (17818)   9594    9396 3297191  
   430   25.0 12.4  4.3  chr7              53550457 53550477 (20731922) + EnSpm-N10_DR      DNA/CMC-EnSpm          5983   6144  (3164) 3297192 *
  1291    9.5  3.2  0.0  chr7              53550478 53550666 (20731733) + hAT-N4C_DR        DNA/hAT-Charlie           1    195     (0) 3297193  
   532   19.9  4.5  9.9  chr7              53550750 53550950 (20731449) + TE-X-16_DR        DNA/Crypton-A           161    351     (2) 3297194  
   245   22.9  7.7  7.7  chr7              53551274 53551284 (20731115) C Kolobok-4_DR      DNA/Kolobok-T2       (3127)   3504    3494 3297195  
   824   17.3 10.3  0.0  chr7              53551285 53551494 (20730905) C Mariner-N38_DR    DNA/TcMar-Tc1           (0)    547     316 3297196  
  2836   10.1  6.2  1.0  chr7              53551495 53551964 (20730435) + hAT-N32E_DR       DNA/hAT-Charlie           1    494    (22) 3297197  
  1770   13.4  3.0  0.0  chr7              53551962 53552266 (20730133) C Mariner-N38_DR    DNA/TcMar-Tc1         (232)    315       2 3297196 *
   365   20.7  0.0  1.1  chr7              53553077 53553169 (20729230) C BHIKHARI-3-LTR_DR LTR/ERV1              (264)   1612    1521 3297198  
   273   21.5  7.2 14.5  chr7              53553206 53553330 (20729069) C DNA2-7_DR         DNA                  (7416)   2234    2118 3297199 *
  1933    8.3  0.0  2.3  chr7              53553228 53553497 (20728902) + SINE2-3_DR        SINE/tRNA-V-RTE          95    358    (10) 3297200  
   808   14.9  0.7  1.4  chr7              53553373 53553515 (20728884) + EnSpm-17_DR       DNA/CMC-EnSpm          2829   2970  (6306) 3297201 *
   218   25.8  4.6  6.6  chr7              53553647 53553754 (20728645) C piggyBac-N13B_DR  DNA/PiggyBac          (399)   1002     897 3297202  
   208   23.1  1.5  4.5  chr7              53553955 53554022 (20728377) C BHIKHARI-3-LTR_DR LTR/ERV1             (1216)    660     595 3297198  
   265    3.1  0.0  0.0  chr7              53554043 53554074 (20728325) + EnSpm-N3C_DR      DNA/CMC-EnSpm           252    283     (0) 3297203  
   474   14.4 12.6  0.0  chr7              53554085 53554195 (20728204) + CR1-10_DR         LINE/L2                  89    213  (2071) 3297204  
   457   20.4  0.7  6.7  chr7              53554178 53554199 (20728200) + EnSpm-N10_DR      DNA/CMC-EnSpm          5740   5753  (3555) 3297205 *
  3137    2.6  3.2  0.0  chr7              53554200 53554579 (20727820) + DNA-AT-1_DR       DNA                       1    392     (0) 3297206  
   306   30.1  1.9  1.9  chr7              53554701 53554859 (20727540) + CR1-10_DR         LINE/L2                 291    449  (1835) 3297204  
  1073   14.9  6.5  0.8  chr7              53555638 53555867 (20726532) C DNA2-3_DR         DNA/Merlin              (0)   1245    1003 3297207  
  4047    1.1  0.0  0.0  chr7              53555868 53556322 (20726077) C Gypsy5-LTR_DR     LTR/Gypsy               (3)    455       1 3297208  
 37995    0.5  0.0  1.9  chr7              53556323 53560615 (20721784) C Gypsy5-I_DR       LTR/Gypsy               (0)   4212       1 3297208  
  4089    0.9  0.0  0.0  chr7              53560616 53561073 (20721326) C Gypsy5-LTR_DR     LTR/Gypsy               (0)    458       1 3297208  
  1084   15.3  5.7  0.0  chr7              53561074 53561302 (20721097) + DNA2-3_DR         DNA/Merlin              239    480   (765) 3297209  
   565   15.5  3.0  3.0  chr7              53561195 53561327 (20721072) C CryptonV-N4_DR    DNA/Crypton-V        (4133)   9360    9228 3297210 *
   587   15.2  5.9  0.0  chr7              53561329 53561446 (20720953) + DNA2-3_DR         DNA/Merlin             1121   1245     (0) 3297211  
   435   17.6  3.9  3.1  chr7              53561333 53561461 (20720938) C DNA9-5_DR         DNA                  (3613)   1314    1185 3297212 *
   470   26.0  2.9  0.6  chr7              53561430 53561599 (20720800) C EnSpm-N47_DR      DNA/CMC-EnSpm?       (1966)   1051     878 3297213 *
   891   13.6  3.2  0.0  chr7              53561455 53561609 (20720790) + ANGEL             DNA/Kolobok              40    199   (110) 3297214  
   365   20.9  9.3 16.4  chr7              53561462 53561612 (20720787) C EnSpm-N13_DR      DNA/CMC-EnSpm       (17626)   4523    4261 3297215 *
   201   17.5 10.0  4.8  chr7              53561574 53561633 (20720766) + ENSPM-6_DR        DNA/CMC-EnSpm          7910   7972 (24644) 3297216 *
  2894    3.3  1.1  4.9  chr7              53561942 53562323 (20720076) + SINE2-3_DR        SINE/tRNA-V-RTE           1    368     (0) 3297217  
   426   20.2  5.3 12.5  chr7              53562306 53562323 (20720076) C EnSpm-N13_DR      DNA/CMC-EnSpm       (17645)   4504    4483 3297218 *
   645    9.1  3.0  0.0  chr7              53562324 53562422 (20719977) + DNA2-3_DR         DNA/Merlin             1144   1245     (0) 3297219 *
  2341   12.7  3.0  8.6  chr7              53562324 53562404 (20719995) + DNA8-17_DR        DNA/hAT-Tip100         1310   1748    (65) 3297220  
   426   20.2  5.3 12.5  chr7              53562423 53562593 (20719806) C EnSpm-N13_DR      DNA/CMC-EnSpm       (17645)   4482    4261 3297218 *
  1044   13.2  0.0  0.6  chr7              53562428 53562594 (20719805) + ANGEL             DNA/Kolobok              37    202   (107) 3297221  
   673   14.1  3.1  0.0  chr7              53562868 53562995 (20719404) + DNA2-3_DR         DNA/Merlin             1114   1245     (0) 3297222  
   512   18.5  2.5  2.5  chr7              53562890 53563011 (20719388) C CryptonV-N4_DR    DNA/Crypton-V        (5261)   8232    8111 3297223 *
   459   17.3 11.2  2.9  chr7              53562996 53563028 (20719371) C IS3EU-4_DR        DNA/IS3EU           (13206)   1823    1650 3297224 *
  1005   12.1  0.0  1.9  chr7              53563011 53563170 (20719229) + ANGEL             DNA/Kolobok              47    203   (106) 3297225  
   425   23.0  7.0 19.4  chr7              53563012 53563159 (20719240) C EnSpm-N13_DR      DNA/CMC-EnSpm       (17638)   4511    4270 3297226 *
   688   23.6  4.1  1.8  chr7              53563171 53563230 (20719169) C IS3EU-1_DR        DNA/IS3EU            (4576)   4128    3904 3297227  
   304   27.5  0.0  0.0  chr7              53563301 53563380 (20719019) C TC1DR3            DNA/TcMar-Tc1        (1055)    170      91 3297228  
   205   19.5  0.0  0.0  chr7              53563936 53563976 (20718423) C hAT-11_DR         DNA/hAT-Tip100       (2395)    801     761 3297229  
  2348    8.3  5.3  1.6  chr7              53564096 53564451 (20717948) C L2-5_DRe          LINE/L2                 (0)   2227    1859 3297230  
  1873   14.2  2.7  1.9  chr7              53564442 53564806 (20717593) C TDR8D             DNA                   (220)    459      92 3297231 *
   243   23.2 10.1  0.0  chr7              53564887 53564955 (20717444) C TC1DR3B           DNA/TcMar-Tc1         (793)     96      21 3297232  
  1230   14.5 22.1  1.2  chr7              53564991 53565338 (20717061) C HARBINGERN2C_DR   DNA/PIF-Harbinger     (260)    683     264 3297233  
  2686    8.1  0.0  0.6  chr7              53565381 53565727 (20716672) + SINE2-3_DR        SINE/tRNA-V-RTE          23    367     (1) 3297234  
  1642    6.5 10.4  0.0  chr7              53566121 53566351 (20716048) C HATN8_DR          DNA/Zisupton            (0)    255       1 3297235  
   586   19.6  2.9  5.0  chr7              53566352 53566380 (20716019) + DNA2-8_DR         DNA/CMC-EnSpm          1492   1645  (2762) 3297236  
   838   10.5  4.6  0.6  chr7              53566381 53566533 (20715866) + ANGEL             DNA/Kolobok               3    161   (148) 3297237  
   267   24.3  2.6  9.7  chr7              53566404 53566558 (20715841) C EnSpm-N40B_DR     DNA/CMC-EnSpm        (2285)   3222    3078 3297238 *
   223   25.1  1.1  8.2  chr7              53566866 53566956 (20715443) + BEL-39_DRe-I      LTR/Pao                2513   2597  (4351) 3297239  
  2691    6.8  0.8  0.0  chr7              53567221 53567586 (20714813) + Merlin-N1_DR      DNA/Merlin                1    369     (0) 3297240  
   334   17.2  5.8  0.0  chr7              53567593 53567679 (20714720) C Merlin-N3_DR      DNA/Merlin            (101)    154      63 3297241  
   322   19.7  0.0  8.7  chr7              53567680 53567692 (20714707) C hAT-N133_DR       DNA/hAT-Ac            (368)    255     164 3297242  
   203   14.0  6.0  0.0  chr7              53568101 53568150 (20714249) C hAT-N21_DR        DNA/hAT-Charlie       (638)   1208    1156 3297243 *
   278    8.9  2.2  0.0  chr7              53568115 53568159 (20714240) C Helitron-N3B_DR   RC/Helitron           (982)   5622    5577 3297244 *
   406   22.2  1.5  0.0  chr7              53568145 53568165 (20714234) + DNA-2-32_DR       DNA/CMC-EnSpm?         5448   5584  (3198) 3297245  
   249   15.9 18.2  0.0  chr7              53568160 53568194 (20714205) + Zisupton-6_DR     DNA/Zisupton          20788  20874  (1242) 3297246 *
   557   10.5  4.4  0.0  chr7              53568166 53568279 (20714120) + Helitron-4_DR     RC/Helitron           13370  13488 (18380) 3297247  
   553   22.1 14.7  5.7  chr7              53568194 53568446 (20713953) + Zisupton-6_DR     DNA/Zisupton           8726   9235 (12881) 3297248 *
  2412    7.4  2.2  0.5  chr7              53568274 53568638 (20713761) C Mariner-N38_DR    DNA/TcMar-Tc1         (176)    371       1 3297249  
   783   15.2  9.2  3.0  chr7              53568447 53568663 (20713736) C Helitron-4_DR     RC/Helitron         (18145)  13723   13494 3297250 *
  1323   14.6 10.3  0.0  chr7              53568690 53568942 (20713457) C DNA-6-N1_DR       DNA                   (414)    294      16 3297251  
  3799   15.4  6.5  3.4  chr7              53568944 53569682 (20712717) C TDR13B            DNA                     (2)    761       1 3297252  
   214    0.0  0.0  0.0  chr7              53569683 53569706 (20712693) + DNA-6-N1_DR       DNA                     685    708     (0) 3297253  
   564   15.0  7.1  0.0  chr7              53569707 53569819 (20712580) + DNA11TA1_DR       DNA/CMC-EnSpm            54    174    (29) 3297254  
   334   19.5 19.4  0.7  chr7              53569712 53569840 (20712559) + Polinton-2N1_DR   DNA/Maverick           7117   7269  (3823) 3297255 *
  5753   11.9  8.1  6.0  chr7              53569930 53571070 (20711329) + Harbinger-4N1B_DR DNA/PIF-Harbinger         1   1163     (0) 3297256  
  8206    3.2  0.7  0.9  chr7              53571075 53572081 (20710318) C piggyBac-N1_DR    DNA/PiggyBac            (0)   1005       1 3297257  
  8411    7.7  4.7  0.6  chr7              53572715 53573891 (20708508) C TC1DR3            DNA/TcMar-Tc1           (0)   1225       1 3297258  
   353   22.2  1.7 12.0  chr7              53574005 53574029 (20708370) + EnSpm-N47B_DR     DNA/CMC-EnSpm?         1260   1268   (164) 3297259  
  1142   13.0  0.0  0.0  chr7              53574030 53574213 (20708186) + ANGEL             DNA/Kolobok               1    184   (125) 3297260  
   596   21.9  1.3  0.6  chr7              53574089 53574244 (20708155) + EnSpm-7_DR        DNA/CMC-EnSpm          9184   9340  (1694) 3297261 *
   250   20.0  4.0  6.8  chr7              53574318 53574392 (20708007) C SINE2-2_DR        SINE/tRNA-Core-RTE     (10)    319     247 3297262  
   319   29.9  0.0  0.0  chr7              53574403 53574479 (20707920) C SINE2-2_DR        SINE/tRNA-Core-RTE    (247)     82       6 3297263  
  2195   10.1  5.4  1.4  chr7              53574823 53575173 (20707226) + LOOPERN3B_DR      DNA/Kolobok-T2            1    365   (684) 3297264  
   916   11.1  9.5  3.9  chr7              53575177 53575345 (20707054) + LOOPERN3B_DR      DNA/Kolobok-T2          624    801   (248) 3297265  
  1356    8.5 18.7  0.4  chr7              53575348 53575572 (20706827) C TDR5              DNA/CMC-EnSpm         (265)    266       1 3297266  
   925   10.8  0.6  1.3  chr7              53575599 53575757 (20706642) C TDR7              DNA                     (0)    541     384 3297267  
  1152   13.1 13.9  1.2  chr7              53575777 53575992 (20706407) C EXPANDER1_DR      LINE/RTE-BovB         (105)   3260    3018 3297268  
  1913    9.6  3.0  1.3  chr7              53576030 53576325 (20706074) C SINE2-4_DR        SINE/tRNA-V-RTE        (70)    301       1 3297269  
  1318   20.6  3.3  3.0  chr7              53576326 53576362 (20706037) + DNA8-28_DR        DNA/hAT                3118   3451  (3691) 3297270  
  1008   12.7  2.0 10.1  chr7              53576327 53576571 (20705828) C TDR7              DNA                   (302)    239      13 3297267 *
   992    9.0  2.1  0.0  chr7              53577439 53577582 (20704817) C TDR17B            DNA/Sola-1              (0)   1546    1400 3297271 *
  1132   19.5  0.4  2.2  chr7              53577531 53577575 (20704824) + ENSPM-6_DR        DNA/CMC-EnSpm          6582   6622 (25994) 3297272  
  1299   14.5  0.5  0.0  chr7              53577576 53577765 (20704634) + Harbinger-4N1C_DR DNA/PIF-Harbinger         1    191  (1015) 3297273  
   850    5.8  0.0  0.0  chr7              53577766 53577868 (20704531) C DNA-3-5_DR        DNA                     (0)   1074     972 3297274  
  9641    3.5  0.2  0.1  chr7              53577869 53579011 (20703388) + Harbinger3N_DR    DNA/PIF-Harbinger         1   1144     (0) 3297275  
  1686    2.0  5.4  0.0  chr7              53579012 53579215 (20703184) C DNA-3-5_DR        DNA                   (100)    974     760 3297274  
  4950    2.5  0.0  0.0  chr7              53579234 53579801 (20702598) + SINE3-1a          SINE/5S-Deu-L2            1    568     (2) 3297276 *
  5580    6.1  3.9  0.0  chr7              53579798 53580535 (20701864) C DNA-3-5_DR        DNA/PIF-Harbinger     (306)    768       2 3297277  
  1519   12.0  9.1  0.7  chr7              53580539 53580790 (20701609) + Harbinger-4N1B_DR DNA/PIF-Harbinger       200    472   (691) 3297278  
   505   13.5  0.0  1.9  chr7              53580799 53580901 (20701498) C TDR17B            DNA/Sola-1            (369)   1177    1077 3297271  
  3625    9.8  5.7  0.3  chr7              53580902 53581476 (20700923) C TDR23             DNA                     (1)   1146     541 3297279  
  8897    4.0 11.5  0.3  chr7              53581481 53582703 (20699696) C hAT-N162_DR       DNA/hAT-Charlie         (0)   1336       1 3297280  
  2592    7.3 16.8  1.6  chr7              53582704 53583152 (20699247) C TDR23             DNA                   (627)    520       1 3297281  
   747   14.3  5.6  0.6  chr7              53583153 53583310 (20699089) C TDR17B            DNA/Sola-1            (473)   1073     908 3297271  
  1404   11.6  7.1  0.0  chr7              53583313 53583537 (20698862) + TDR17B            DNA/Sola-1              535    775   (771) 3297282  
   879   13.3  3.3  0.0  chr7              53583541 53583690 (20698709) + piggyBac-N4_DR    DNA/PiggyBac           1169   1323     (0) 3297283  
   378   12.0 19.6  1.7  chr7              53583708 53583809 (20698590) + EnSpm-N21_DR      DNA/CMC-EnSpm           167    286   (193) 3297284  
   255   11.3  0.0  0.0  chr7              53583818 53583870 (20698529) C DNA6-6_DR         DNA                  (3480)   7801    7749 3297285  
   230    5.7  5.7  0.0  chr7              53584150 53584184 (20698215) + LINEX-2_DR        Retroposon              478    514    (30) 3297286  
   276   14.8  4.8  1.6  chr7              53585229 53585290 (20697109) C DNAX-16_DR        DNA                    (53)    370     307 3297287  
   210   22.8  4.6  9.6  chr7              53585268 53585289 (20697110) C DNA6-1_DR         DNA/hAT-hAT5          (421)    728     713 3297288 *
  1279   17.6  6.6  0.7  chr7              53585290 53585575 (20696824) + ANGEL             DNA/Kolobok               1    303     (6) 3297289  
   472   25.6 10.2  2.5  chr7              53585349 53585604 (20696795) C EnSpm-N10_DR      DNA/CMC-EnSpm        (7436)   1872    1598 3297290 *
   859   19.7 10.4  1.6  chr7              53585581 53585859 (20696540) C DNAX-16_DR        DNA                   (120)    303       1 3297287  
   237   22.0  0.0  0.0  chr7              53586509 53586558 (20695841) C Kolobok-N10_DR    DNA/Kolobok            (44)    599     550 3297291  
  2709    9.9 18.4  1.3  chr7              53586600 53587061 (20695338) + SINE3-1a          SINE/5S-Deu-L2            3    542    (28) 3297292  
   208   25.3  4.2  4.2  chr7              53587053 53587147 (20695252) C EnSpm-N13_DR      DNA/CMC-EnSpm       (13971)   8178    8084 3297293 *
  3496    8.2  1.9  0.0  chr7              53587070 53587593 (20694806) C Mariner-N38_DR    DNA/TcMar-Tc1          (13)    534       1 3297294  
   271   11.3  0.0  0.0  chr7              53587559 53587601 (20694798) + MuDR-2_DR         DNA/MULE-MuDR         16304  16340  (7593) 3297295 *
   208   17.5  0.0  2.5  chr7              53587569 53587609 (20694790) + hAT5-N2_DR        DNA/hAT-hAT5           1552   1591   (994) 3297296 *
   277   16.2  2.7  0.0  chr7              53587590 53587663 (20694736) C Helitron-1_DR     RC/Helitron            (81)  26219   26144 3297297 *
   365   13.4  0.0  0.0  chr7              53587607 53587718 (20694681) + (TTA)n            Simple_repeat             3    114     (0) 3297298  
   262   21.0  2.7  4.6  chr7              53587643 53587752 (20694647) + CryptonV-N3_DR    DNA/Crypton-V          1237   1344 (19319) 3297299 *
  1752   17.7 15.8  3.1  chr7              53587714 53588174 (20694225) + Kolobok-N1_DR     DNA/Kolobok-T2?         236    753    (46) 3297300  
   257   16.1  0.0  1.6  chr7              53588414 53588476 (20693923) + hAT-N48B_DR       DNA/hAT-Ac             1643   1704   (436) 3297301 *
   271   10.8  3.1  0.0  chr7              53588428 53588492 (20693907) + hAT-N36C_DR       DNA/hAT                 160    226  (1691) 3297302  
   267   14.6  0.0 10.8  chr7              53588443 53588534 (20693865) C DNA9-3_DR         DNA/MULE-MuDR?       (1952)   9427    9345 3297303 *
   232   17.0  0.0  8.4  chr7              53588477 53588490 (20693909) + Kolobok-N9_DR     DNA/Kolobok-T2          933   1003   (636) 3297304 *
   870   10.7  3.7  1.8  chr7              53588961 53589122 (20693277) + DNA11TA1_DR       DNA/CMC-EnSpm            17    181    (22) 3297305  
  1052   11.0  1.6  6.5  chr7              53589124 53589317 (20693082) + DNA11TA1B_DR      DNA/CMC-EnSpm            16    200     (3) 3297306  
   333   25.3  2.7 10.5  chr7              53589318 53589347 (20693052) C Polinton-2N1_DR   DNA/Maverick         (7079)   4012    3805 3297307  
   202   23.6  5.5  0.0  chr7              53589488 53589501 (20692898) + Mariner-N40_DR    DNA/TcMar-Tc1           739    769   (109) 3297308  
   784   11.8 20.8  0.0  chr7              53589506 53589683 (20692716) C ANGEL             DNA/Kolobok             (0)    309      95 3297309  
   375   22.2  5.9  6.7  chr7              53589579 53589713 (20692686) C EnSpm-N13_DR      DNA/CMC-EnSpm        (8444)  13705   13572 3297310 *
   296   25.0 10.0  0.0  chr7              53589629 53589748 (20692651) C Helitron-2_DR     RC/Helitron         (19355)   8057    7926 3297311 *
   210   20.0  6.0  0.0  chr7              53589708 53589757 (20692642) C DNA6-1_DR         DNA/hAT-hAT5          (583)    566     514 3297312 *
   524   19.6  7.0 12.7  chr7              53589736 53589750 (20692649) C Ginger1-2_DR      DNA/Ginger-1         (3328)   3294    3260 3297313  
   843   11.4 18.1  0.4  chr7              53589751 53589943 (20692456) C Zisupton-6_DR     DNA/Zisupton        (12898)   9218    8992 3297314 *
  3200    6.0  7.0  0.6  chr7              53589773 53590259 (20692140) + Mariner-N38_DR    DNA/TcMar-Tc1            30    547     (0) 3297315  
   524   19.6  7.0 12.7  chr7              53589944 53590050 (20692349) C Ginger1-2_DR      DNA/Ginger-1         (3328)   3259    2996 3297313 *
   240   20.0  2.8 12.1  chr7              53590168 53590275 (20692124) C hAT-N21B_DR       DNA/hAT-Ac            (505)    796     698 3297316 *
   387   18.4  9.9  6.0  chr7              53590262 53590423 (20691976) C L2-32_DRe         LINE/L2                 (9)   2551    2384 3297317  
   242   13.1  0.0  2.2  chr7              53590519 53590565 (20691834) + EnSpm-17_DR       DNA/CMC-EnSpm          2704   2749  (6527) 3297318  
   285   26.3  6.3  0.0  chr7              53590589 53590683 (20691716) C Helitron-1N2_DR   RC/Helitron           (156)   2038    1938 3297319  
  2392    8.6 34.9  0.0  chr7              53590716 53591156 (20691243) C HATN7_DR          DNA/hAT                 (0)    595       1 3297320  
  1048   21.8  8.2 10.9  chr7              53591160 53591535 (20690864) + DNA-AT-1_DR       DNA                       4    370    (22) 3297321  
   269   28.9  3.1  0.0  chr7              53591586 53591682 (20690717) C Helitron-1N2_DR   RC/Helitron           (398)   1796    1697 3297319  
  1487    7.1  3.0  0.5  chr7              53591703 53591900 (20690499) C hATN-28_DRe       DNA/hAT-Charlie         (0)    203       1 3297322  
   264   31.5  1.1  0.0  chr7              53591901 53591991 (20690408) C Helitron-1N2_DR   RC/Helitron           (584)   1610    1531 3297319  
   250   30.4  3.5  6.7  chr7              53591901 53591963 (20690436) C EnSpm-N36_DR      DNA/CMC-EnSpm        (2035)   1190     938 3297323 *
   339   23.3  1.2  0.0  chr7              53592015 53592100 (20690299) C Helitron-1N2_DR   RC/Helitron           (762)   1432    1346 3297319  
  3169   10.8  5.3  1.2  chr7              53592147 53592614 (20689785) + Harbinger-8N2_DR  DNA/PIF-Harbinger         1    487    (61) 3297324  
  1327   11.6  0.0  1.1  chr7              53592619 53592809 (20689590) + TDR22B            DNA                       1    189  (1059) 3297325  
  2740    3.1  5.7  0.0  chr7              53592810 53593161 (20689238) C hAT-2n1_DR        DNA/hAT-Charlie         (0)   1210     839 3297326 *
  2917    3.2  0.0  0.3  chr7              53593159 53593505 (20688894) C hAT-2_DR          DNA/hAT-Charlie      (2190)    346       1 3297327  
  5159   14.2  8.0  1.9  chr7              53593506 53594518 (20687881) + TDR22             DNA                     183   1255     (0) 3297328  
   262   19.6  5.9  0.0  chr7              53594519 53594563 (20687836) C Harbinger-8_DR    DNA/PIF-Harbinger    (2285)     48       1 3297329 *
   268   18.2  0.0  0.0  chr7              53594521 53594564 (20687835) + Harbinger-8N2_DR  DNA/PIF-Harbinger       505    548     (0) 3297330  
   209   12.5  0.0  0.0  chr7              53594539 53594570 (20687829) + DNA2-7_DR         DNA                    5529   5560  (4090) 3297331 *
   224   25.9  5.3  4.4  chr7              53594612 53594724 (20687675) C Helitron-1N2_DR   RC/Helitron          (1260)    934     821 3297319  
   547    3.3  0.0  2.2  chr7              53595023 53595115 (20687284) + (TTAG)n           Simple_repeat             4     94     (0) 3297332  
  5060   10.4  3.0  0.5  chr7              53595971 53596732 (20685667) + TDR2              DNA/TcMar-Tc1             5    785   (152) 3297333  
   317   22.5  0.0  1.4  chr7              53596744 53596815 (20685584) + Kolobok-N14_DR    DNA/Kolobok-T2?         343    413     (6) 3297334  
  1964   18.8  2.3  5.2  chr7              53596945 53596995 (20685404) C DNA8-28_DR        DNA/hAT              (3686)   3456    3138 3297335  
  2549    8.8  3.1  0.8  chr7              53596996 53597352 (20685047) + SINE2-4_DR        SINE/tRNA-V-RTE           1    365     (6) 3297336  
  2346   12.6  3.1  0.5  chr7              53597005 53597396 (20685003) C Merlin-1_DR       DNA/Merlin           (5835)   4692    4291 3297337 *
  1964   18.8  2.3  5.2  chr7              53597397 53597416 (20684983) C DNA8-28_DR        DNA/hAT              (3686)   3137    2998 3297335  
  2004   15.2  3.5  6.8  chr7              53597619 53598070 (20684329) + DNAX-19_DR        DNA                       1    438     (1) 3297338  
   202   19.6  0.0  0.0  chr7              53598252 53598297 (20684102) + CryptonV-N4_DR    DNA/Crypton-V         11375  11420  (2073) 3297339  
   494    6.0  0.0  1.5  chr7              53598655 53598722 (20683677) C DNA11TA1B_DR      DNA/CMC-EnSpm           (0)    203     137 3297340  
  6136   10.7  9.2  0.3  chr7              53598723 53599760 (20682639) C TDR23             DNA                    (17)   1130       1 3297341  
   649   15.2  1.4  3.6  chr7              53599761 53599899 (20682500) C DNA11TA1B_DR      DNA/CMC-EnSpm          (67)    136       1 3297340  
  1370    5.2  1.6  0.5  chr7              53601223 53601416 (20680983) C DNA-TA-2_DR       DNA/CMC-EnSpm           (0)    196       1 3297342  
  1338    9.6  1.8  0.9  chr7              53601417 53601439 (20680960) C DNA9-3_DR         DNA/MULE-MuDR?        (806)  10570   10352 3297343  
   329   15.2  9.9  2.3  chr7              53601783 53601794 (20680605) C ENSPM-6_DR        DNA/CMC-EnSpm       (14686)  17930   17913 3297344  
  1827    7.4  1.9  0.8  chr7              53601795 53602052 (20680347) + Mariner-N7_DR     DNA/TcMar                 1    261     (0) 3297345  
  2475   13.8  6.9  4.3  chr7              53602172 53602694 (20679705) C Harbinger-N31B_DR DNA/PIF-Harbinger      (38)    643     108 3297346  
   256   14.5  7.1  1.7  chr7              53602686 53602741 (20679658) + hAT5-N2_DR        DNA/hAT-hAT5           1110   1168  (1417) 3297347 *
  3799    5.6  0.4  0.8  chr7              53602713 53603232 (20679167) C Mariner-N38_DR    DNA/TcMar-Tc1           (0)    547      30 3297348  
   231   24.1  2.9  9.1  chr7              53602752 53602804 (20679595) C Dada-U1A_DR       DNA/Dada             (7087)   3887    3794 3297349 *
   829   13.1 11.9  1.0  chr7              53603083 53603259 (20679140) + Kolobok-4_DR      DNA/Kolobok-T2         3314   3509  (3122) 3297350  
   266   21.6 12.8  2.5  chr7              53603182 53603290 (20679109) + hAT-N202_DR       DNA/hAT-Tip100          437    556  (1329) 3297351 *
   233   23.9  2.8  1.4  chr7              53603256 53603327 (20679072) C Harbinger-N31_DR  DNA/PIF-Harbinger     (608)     77       5 3297352 *
   212    6.1  0.0  3.0  chr7              53603363 53603395 (20679004) + EnSpm-N26B_DR     DNA/CMC-EnSpm             1     32   (189) 3297353  
  4548   10.3 13.3  0.2  chr7              53603396 53604204 (20678195) C LOOPERN4_DR       DNA/Kolobok-T2          (0)    917       3 3297354  
   271   21.7  0.0  5.4  chr7              53604205 53604282 (20678117) C EnSpm-N26B_DR     DNA/CMC-EnSpm          (22)    199     126 3297355  
   207   22.9  0.0  4.3  chr7              53604238 53604308 (20678091) + EnSpm-N26B_DR     DNA/CMC-EnSpm             9     76   (145) 3297356 *
  5489    8.3  0.9  0.1  chr7              53604309 53605065 (20677334) + TDR13B            DNA                       1    763     (0) 3297357  
   619   15.0  1.3  9.1  chr7              53605074 53605227 (20677172) + EnSpm-N26B_DR     DNA/CMC-EnSpm            79    221     (0) 3297358  
  1725   16.6  7.0  0.3  chr7              53605539 53605865 (20676534) C Kolobok-N14_DR    DNA/Kolobok-T2?        (32)    387      39 3297359  
   548   18.6  1.0  0.0  chr7              53605967 53606063 (20676336) C TC1DR3            DNA/TcMar-Tc1         (124)   1101    1004 3297360  
  2078   13.3  5.7  1.2  chr7              53606097 53606500 (20675899) C Sola2-N2_DR       DNA/Sola-2            (436)   3597    3176 3297361  
   379   13.0  6.1  6.1  chr7              53606464 53606578 (20675821) C EnSpm-N21_DR      DNA/CMC-EnSpm         (103)    376     262 3297362 *
  2218   11.3  2.8  0.3  chr7              53606691 53607044 (20675355) + hAT-N22B_DR       DNA/hAT-Ac                1    363  (1016) 3297363  
   729   13.1 22.2  1.5  chr7              53607049 53607219 (20675180) + HATN2_DR          DNA/hAT                 568    773   (446) 3297364  
   724    6.6  0.5  4.5  chr7              53607177 53607382 (20675017) + ZFERV-2-I_DR      LTR/ERV1                687    884  (9680) 3297365 *
   602    7.1  0.1  0.0  chr7              53607227 53607416 (20674983) C EnSpm-N2_DR       DNA/CMC-EnSpm         (950)   3065    2914 3297366 *
  2477   12.4  4.7  1.6  chr7              53607394 53607820 (20674579) + HATN2_DR          DNA/hAT                 780   1219     (0) 3297367  
 49751    2.6  0.9  0.5  chr7              53607997 53614025 (20668374) + DIRS1b_DR         LTR/DIRS                  1   6055     (0) 3297368  
   223   16.7  0.0  5.6  chr7              53613975 53614031 (20668368) C DIRS-1_DR         LTR/DIRS              (290)   5364    5311 3297369 *
   931   21.3  2.5  6.6  chr7              53614385 53614666 (20667733) + CryptonV-N6_DR    DNA/Crypton-V           268    538    (24) 3297370  
   243   15.4  1.9  3.8  chr7              53614924 53614936 (20667463) + Mariner-N20_DR    DNA/TcMar-Tc1            56     67   (802) 3297371  
   288   17.7  4.0  8.4  chr7              53614937 53615010 (20667389) + DNAX-16_DR        DNA                       1     71   (352) 3297372  
   669    7.9  4.0  0.0  chr7              53615043 53615143 (20667256) C Penelope-3_DR     LINE/Penelope           (0)   1216    1112 3297373 *
  1029   12.6  1.0  7.0  chr7              53615140 53615335 (20667064) + Penelope-3B_DR    LINE/Penelope           798    982     (0) 3297374  
   708   13.9  5.7 13.2  chr7              53615348 53615567 (20666832) + DNA-2-30_DR       DNA                       2    197   (216) 3297375 *
   767   20.2  6.9  8.8  chr7              53615520 53615796 (20666603) + DNAX-25_DR        DNA/Zisupton           2095   2366  (1061) 3297376 *
  2632   10.3  0.0  0.8  chr7              53615573 53615934 (20666465) + SINE2-4_DR        SINE/tRNA-V-RTE           9    367     (4) 3297377  
  1386   17.7  9.3 33.4  chr7              53615576 53615614 (20666785) C DNA8-23_DR        DNA                  (4471)   2268    2086 3297378 *
  2266   20.9  4.9  2.9  chr7              53615615 53615962 (20666437) + Helitron-2_DR     RC/Helitron           23048  23406  (4006) 3297379  
  1734    8.9 21.9  0.8  chr7              53615963 53616268 (20666131) + SINE2-4_DR        SINE/tRNA-V-RTE           2    371     (0) 3297380  
   467   16.3 29.0  6.8  chr7              53616086 53616316 (20666083) + ZFERV-2N1-I_DR    LTR/ERV1               5797   6075   (902) 3297381 *
  1386   17.7  9.3 33.4  chr7              53616186 53616197 (20666202) C DNA8-23_DR        DNA                  (4471)   2085    1771 3297378  
   551   10.0  2.3  6.5  chr7              53616198 53616325 (20666074) + TDR9              DNA                       1    123    (85) 3297382 *
   670   17.1  5.1  3.4  chr7              53616270 53616445 (20665954) C DNA-2-30B_DR      DNA                   (234)    179       1 3297383  
   329   19.9  0.0 21.6  chr7              53616447 53616632 (20665767) + DNAX-16_DR        DNA                     144    296   (127) 3297384  
  1042   14.5 17.3  0.9  chr7              53616638 53616915 (20665484) + HATN12B_DR        DNA/hAT-Ac                1    323   (372) 3297385  
  2566   12.2  5.9  7.2  chr7              53616925 53617014 (20665385) C EnSpm-N13_DR      DNA/CMC-EnSpm       (13971)   8178    7632 3297386  
  2871    7.3  8.1  2.0  chr7              53617015 53617486 (20664913) + Mariner-N38_DR    DNA/TcMar-Tc1            48    547     (0) 3297387  
   233   15.9  0.0  2.3  chr7              53617453 53617497 (20664902) + MuDR-2_DR         DNA/MULE-MuDR         18085  18128  (5805) 3297388 *
   255    9.8  2.4  0.0  chr7              53617458 53617498 (20664901) + EnSpm-N13_DR      DNA/CMC-EnSpm          8144   8185 (13964) 3297389 *
  1306   13.3 12.8  0.7  chr7              53617487 53617744 (20664655) + HATN12B_DR        DNA/hAT-Ac              407    695     (0) 3297390  
   529   15.2  3.3  0.0  chr7              53617663 53617754 (20664645) + DNA6-1_DR         DNA/hAT-hAT5            765    859   (290) 3297391 *
   257   12.3  0.0  8.2  chr7              53617793 53617845 (20664554) + DNAX-16_DR        DNA                     350    398    (25) 3297392  
   268   22.2  3.9  4.8  chr7              53618310 53618323 (20664076) C CryptonV-N4_DR    DNA/Crypton-V        (8383)   5110    5098 3297393  
  1451   11.0 10.6  0.0  chr7              53618324 53618577 (20663822) C Mariner-N38_DR    DNA/TcMar-Tc1           (0)    547     267 3297394  
   395   10.4  7.3  1.4  chr7              53618529 53618574 (20663825) + Ginger1-2_DR      DNA/Ginger-1           2991   3040  (3582) 3297395 *
  2458   10.5 14.4  1.0  chr7              53618575 53618998 (20663401) C piggyBac-N13B_DR  DNA/PiggyBac            (0)   1401     922 3297396  
  1618   11.0  6.4  4.4  chr7              53619008 53619381 (20663018) C piggyBac-N13_DR   DNA/PiggyBac          (730)    671     306 3297396  
   925   10.2  0.0  2.7  chr7              53619373 53619523 (20662876) C piggyBac-N13B_DR  DNA/PiggyBac         (1254)    147       1 3297396 *
  1088   16.7  1.2  4.0  chr7              53619524 53619778 (20662621) C Helitron-N3_DR    RC/Helitron          (1238)   1778    1531 3297397  
   259   19.1  0.0  0.0  chr7              53619738 53619784 (20662615) + MuDR-2_DR         DNA/MULE-MuDR         16304  16350  (7583) 3297398 *
   376   19.4  8.7  1.6  chr7              53620686 53620800 (20661599) + DNA8-10_DR        DNA/hAT-Ac             2069   2191  (1827) 3297399 *
   430   21.8  8.9  0.0  chr7              53620697 53620797 (20661602) C EnSpm-N48B_DR     DNA/CMC-EnSpm        (6099)    860     751 3297400  
   291   19.5 17.1  0.0  chr7              53620798 53620819 (20661580) + CryptonV-N1_DR    DNA/Crypton-V          8004   8147  (1904) 3297401  
   318    9.4  1.2  0.0  chr7              53621159 53621243 (20661156) C Gypsy82-LTR_Dr    LTR/Gypsy             (605)    740     655 3297402 *
   363    5.2  0.2  0.0  chr7              53621173 53621253 (20661146) C EnSpm-7_DR        DNA/CMC-EnSpm        (3876)   7158    7088 3297403  
   246   14.9  2.3  1.8  chr7              53621175 53621262 (20661137) C LOOPERN3B_DR      DNA/Kolobok-T2        (352)    659     574 3297404 *
   390   26.3 11.6  0.5  chr7              53621359 53621530 (20660869) C CryptonV-1_DR     DNA/Crypton-V       (15422)   2451    2261 3297405  
   407   22.1 13.2  1.8  chr7              53621691 53621939 (20660460) C Tx1-6_DR          LINE/L1-Tx1           (148)   5327    5051 3297406  
  2055    7.5  2.3  0.0  chr7              53621940 53622244 (20660155) C TDR16             DNA/Merlin              (0)    313       2 3297407  
   246   17.8  1.2  8.8  chr7              53622173 53622258 (20660141) + Dada-U1A_DR       DNA/Dada               3646   3725  (7254) 3297408 *
   242   17.8  3.9  5.3  chr7              53622257 53622333 (20660066) + hAT-N127_DR       DNA/hAT-Charlie        2485   2560  (7756) 3297409 *
   227   32.7  0.0  4.3  chr7              53622258 53622353 (20660046) C Tx1-6_DR          LINE/L1-Tx1           (419)   5056    4965 3297406 *
   255    9.2 43.4  0.0  chr7              53622354 53622429 (20659970) C Merlin-1_DR       DNA/Merlin           (5846)   4681    4573 3297410 *
   356    1.5 43.3  0.0  chr7              53622363 53622429 (20659970) + SINE2-4_DR        SINE/tRNA-V-RTE          31    126   (245) 3297411  
   266   11.4 38.0  0.0  chr7              53622430 53622440 (20659959) + MuDR-2_DR         DNA/MULE-MuDR         14773  14880  (9053) 3297412  
  2735    6.8  2.5  0.3  chr7              53622502 53622869 (20659530) + TDR2              DNA/TcMar-Tc1             1    376   (561) 3297413  
   323   26.3  9.1  0.0  chr7              53622917 53623015 (20659384) C DNA-1-7_DR        DNA/PIF-Harbinger    (1330)    108       1 3297414  
   215   26.9  7.3  3.0  chr7              53622932 53623027 (20659372) + ENSPM-6_DR        DNA/CMC-EnSpm         27940  28039  (4577) 3297415 *
   293   16.0  0.0  0.0  chr7              53623021 53623070 (20659329) + DNAX-27_DR        DNA                     888    937   (112) 3297416  
  3358    8.5  9.5  0.0  chr7              53623182 53623675 (20658724) + TDR2              DNA/TcMar-Tc1           396    936     (1) 3297417  
  2516    6.3  3.1  0.0  chr7              53623765 53624081 (20658318) + SINE2-3_DR        SINE/tRNA-V-RTE           2    328    (40) 3297418  
  4847    5.1  0.5  0.0  chr7              53624082 53624705 (20657694) + Mariner-N23_DRe   DNA/TcMar-ISRm11          1    627   (404) 3297419  
  7421    1.5  2.6  0.0  chr7              53624706 53625580 (20656819) + Mariner-N25_DR    DNA/TcMar-ISRm11          1    898    (35) 3297420  
  3063    5.2  0.8  0.2  chr7              53625588 53625988 (20656411) + Mariner-N23_DRe   DNA/TcMar-ISRm11        626   1028     (3) 3297421  
   259   15.1  0.0  8.3  chr7              53625993 53626057 (20656342) + DNA2-16_DR        DNA                    8205   8264  (9787) 3297422  
   245   13.3  2.2  0.0  chr7              53626726 53626752 (20655647) + Polinton-4_DR     DNA/Maverick          12664  12691  (7596) 3297423  
  1445    9.5 14.1  4.3  chr7              53626753 53627072 (20655327) C DNA-5-8B_DR       DNA/hAT-hAT5            (1)    426      77 3297424  
   411   14.7  5.3  0.0  chr7              53627047 53627141 (20655258) C Harbinger3_DR     DNA/PIF-Harbinger    (1455)   2144    2045 3297425 *
  1135   10.7  0.0  6.2  chr7              53627074 53627460 (20654939) + (CAGA)n           Simple_repeat             1    363     (0) 3297426  
  1077    6.2  0.0  5.6  chr7              53627316 53627504 (20654895) + (TAGA)n           Simple_repeat             2    180     (0) 3297427 *
   249   28.2  0.0  0.0  chr7              53627452 53627529 (20654870) C CryptonV-N3_DR    DNA/Crypton-V         (795)  19868   19791 3297428 *
   243   12.9  0.0  5.1  chr7              53627819 53627859 (20654540) + ERV1-N1-LTR_DR    LTR/ERV1                  1     39   (934) 3297429  
   860   12.3  3.1 11.8  chr7              53627904 53628096 (20654303) + ERV1-N1-LTR_DR    LTR/ERV1                184    361   (519) 3297429 *
  1268   17.2  5.9  3.0  chr7              53628095 53628381 (20654018) C hAT-N39_DR        DNA/hAT-Tip100        (736)    858     564 3297430  
  4326   14.5 10.0  1.9  chr7              53628953 53629843 (20652556) C IS3EU-4_DR        DNA/IS3EU            (2798)  12231   11270 3297431  
  1483   21.8 12.0  5.9  chr7              53629833 53630490 (20651909) + SAT-12_DR         Satellite               546   1241    (68) 3297432 *
   496   28.6  2.4  2.4  chr7              53630653 53630860 (20651539) + Gypsy-208_DR-I    LTR/Gypsy                 1    208  (3745) 3297433  
  3936    7.7 28.4  2.5  chr7              53630909 53631689 (20650710) + HATN3B_DR         DNA/hAT-Tip100            1    979     (0) 3297434  
   853   27.3  5.0  2.8  chr7              53631702 53632126 (20650273) + Gypsy-208_DR-I    LTR/Gypsy               323    821  (4366) 3297433  
   505    5.1  0.0 10.1  chr7              53632490 53632576 (20649823) C DNA-TA-2_DR       DNA                     (2)    194     116 3297435  
  1071    8.9  1.7  7.8  chr7              53632581 53632821 (20649578) C DIRS-6_DR         LTR/Ngaro            (6071)    455     103 3297436  
   290   12.2  0.0  0.0  chr7              53632822 53632870 (20649529) C DNA9-3_DR         DNA/MULE-MuDR?        (884)  10495   10447 3297437  
   288    0.0  0.0  0.0  chr7              53632868 53632899 (20649500) C DNA-TA-2_DR       DNA                   (164)     32       1 3297435 *
   735   10.2  7.9  8.6  chr7              53632890 53632911 (20649488) C DNAX-23_DR        DNA                  (1392)  10409   10274 3297438  
   763    5.8  0.0 10.6  chr7              53632912 53633026 (20649373) C SINE2-3_DR        SINE/tRNA-V-RTE         (1)    367     264 3297439  
   331   14.2  0.8  2.3  chr7              53633173 53633255 (20649144) + SAT-12_DR         Satellite                 1     81   (672) 3297440  
   545   13.2  0.0 15.5  chr7              53633258 53633391 (20649008) C DIRS-6_DR         LTR/Ngaro            (2052)   4474    4359 3297441 *
  4882    7.8  1.0  3.8  chr7              53633391 53634120 (20648279) C DIRS-6_DR         LTR/Ngaro            (5042)   1484     775 3297442  
 10545    4.3  1.5  2.3  chr7              53634121 53635758 (20646641) C DNA-10-1_DR       DNA                     (0)   3496    1957 3297443  
  4435    6.7 13.4  1.5  chr7              53635759 53636460 (20645939) C DIRS-6_DR         LTR/Ngaro            (5742)    784       1 3297442  
   202    9.4  3.1  0.0  chr7              53636619 53636650 (20645749) C DNA8-8_DR         DNA/hAT-Charlie         (0)   1207    1175 3297444  
   423   14.9  3.0  0.0  chr7              53636656 53636722 (20645677) C DNA8-8B_DR        DNA/hAT-Charlie       (439)    784     716 3297445 *
   482   24.5  3.2  8.1  chr7              53636703 53636720 (20645679) C hAT-N127_DR       DNA/hAT-Charlie      (6787)   3529    3398 3297446  
   910   21.4  1.6  4.5  chr7              53636721 53636970 (20645429) C EnSpm-10N1_DR     DNA/CMC-EnSpm        (2404)    831     589 3297447  
   482   24.5  3.2  8.1  chr7              53636971 53636986 (20645413) C hAT-N127_DR       DNA/hAT-Charlie      (6787)   3397    3259 3297446  
   274    3.0  0.0  0.0  chr7              53636995 53637027 (20645372) + hAT-N47B_DR       DNA/hAT-Tip100          956    988     (0) 3297448  
   529    4.3  0.0  0.0  chr7              53637028 53637097 (20645302) + DNA-6-N9_DR       DNA                     206    275   (884) 3297449  
   289   16.1 11.3  0.0  chr7              53637081 53637142 (20645257) C hAT-N117_DR       DNA/hAT-Tip100       (1810)    847     779 3297450 *
   779    7.0  6.8  2.4  chr7              53637091 53637208 (20645191) + DNA-6-N9_DR       DNA                     624    746   (413) 3297451 *
   841   11.7  0.0  0.0  chr7              53637143 53637262 (20645137) C EnSpm-4_DR        DNA/CMC-EnSpm        (6809)   2231    2112 3297452  
   291   23.5  0.0  3.7  chr7              53637251 53637262 (20645137) + TE-X-1B_DR        DNA                     445    453   (956) 3297453 *
  6204    7.1  8.7  1.1  chr7              53637263 53638219 (20644180) + hAT-N38_DR        DNA/hAT-hAT6              1   1029     (0) 3297454  
  1542   17.2  2.2  2.8  chr7              53638220 53638540 (20643859) + EnSpm-4_DR        DNA/CMC-EnSpm          2324   2642  (6398) 3297455  
   310   28.9  3.2  3.2  chr7              53639043 53639199 (20643200) + DNA-TTAA-2_DR     DNA                       1    157   (512) 3297456  
  1227   18.5  0.7  5.5  chr7              53639609 53639894 (20642505) C ZFERV-2N1-I_DR    LTR/ERV1              (917)   6060    5788 3297457 *
  2465   11.0  1.1  0.8  chr7              53639643 53640000 (20642399) C SINE2-4_DR        SINE/tRNA-V-RTE         (4)    367       9 3297458  
  1185   24.6  1.6 12.0  chr7              53640132 53640580 (20641819) + TDR22             DNA                       1    407   (848) 3297459  
   245   20.6  4.6  3.0  chr7              53640569 53640633 (20641766) C Kolobok-N2_DR     DNA/Kolobok-T2        (758)    613     548 3297460 *
   343   25.8  1.7  8.1  chr7              53640662 53640779 (20641620) + TDR22             DNA                    1126   1236    (19) 3297461 *
   788   16.5  0.0  0.0  chr7              53640775 53640901 (20641498) C DNA-X-2_DR        DNA                    (16)    800     674 3297462  
   273   12.2  0.0  0.0  chr7              53640907 53640947 (20641452) C DNA-X-2_DR        DNA                   (773)     43       3 3297463  
   452   20.7  4.9 17.1  chr7              53641019 53641181 (20641218) C SINE3-1           SINE/5S-Deu-L2        (443)    147       2 3297464  
   229   19.2 21.8  0.0  chr7              53641205 53641282 (20641117) + DNA-TTAA-2_DR     DNA                     575    669     (0) 3297465  
   803   11.7 14.6  0.5  chr7              53642199 53642362 (20640037) C EnSpm-N16_DR      DNA/CMC-EnSpm          (15)    187       1 3297466  
  2985   20.6  5.9 14.2  chr7              53642600 53643723 (20638676) C DNA-N4_DR         DNA                     (0)   1042       1 3297467  
   451   26.8  0.0 13.2  chr7              53643763 53643934 (20638465) C Kolobok-N12_DR    DNA/Kolobok-T2        (175)    673     522 3297468  
   242   21.4  0.0  0.0  chr7              53643931 53643972 (20638427) C Kolobok-N12_DR    DNA/Kolobok-T2        (539)    309     268 3297468 *
  1883   10.2 17.4  0.3  chr7              53644011 53644326 (20638073) C SINE2-4_DR        SINE/tRNA-V-RTE         (0)    371       2 3297469  
   456   20.3 13.2  2.7  chr7              53644327 53644451 (20637948) C Kolobok-N12_DR    DNA/Kolobok-T2        (676)    172      31 3297468  
   258   20.8  0.0  9.5  chr7              53644580 53644648 (20637751) C ANGEL             DNA/Kolobok             (0)    309     247 3297470  
  1592   14.9 13.8  2.0  chr7              53644913 53645267 (20637132) C TE-X-17_DR        Unknown                 (2)    450      55 3297471  
  3117    7.8  0.2  0.4  chr7              53645292 53645744 (20636655) C Mariner-N38_DR    DNA/TcMar-Tc1          (66)    481      30 3297472  
   266   18.1 20.0  0.8  chr7              53645656 53645685 (20636714) + Mariner-6_DR      DNA/TcMar-Tc1          1510   1627     (1) 3297473 *
   410   11.9  0.0  3.0  chr7              53645686 53645754 (20636645) + EnSpm-N2_DR       DNA/CMC-EnSpm          3065   3131   (884) 3297474 *
   587   12.9  0.0  0.0  chr7              53645753 53645837 (20636562) + CryptonV-N3_DR    DNA/Crypton-V         19608  19692   (971) 3297475  
   300    7.7  0.0  0.0  chr7              53645838 53645876 (20636523) C hAT-N132_DR       DNA/hAT-Tip100        (520)    773     735 3297476  
  1626   14.9 12.4  1.6  chr7              53646132 53646478 (20635921) C Harbinger-N30_DR  DNA/PIF-Harbinger?    (215)    384       1 3297477  
  1073   16.6  4.3  8.5  chr7              53646516 53646771 (20635628) C hAT-N132_DR       DNA/hAT-Tip100        (815)    478     233 3297476  
   384   26.7  1.9  0.0  chr7              53647938 53647969 (20634430) C Merlin-2_DR       DNA/Merlin           (8987)   4934    4901 3297478  
  1213   11.8  1.1  1.1  chr7              53647970 53648158 (20634241) C TC1DR3            DNA/TcMar-Tc1           (0)   1225    1037 3297479  
   629    3.9  1.3  0.0  chr7              53648136 53648212 (20634187) + DNA2-32B_DR       DNA/hAT                1052   1129     (0) 3297480 *
  3605    7.3  8.8  0.0  chr7              53648213 53648747 (20633652) + hAT-N157_DR       DNA/hAT-Ac              976   1557     (0) 3297481  
   302   24.3  8.0  4.7  chr7              53648923 53649047 (20633352) + Ngaro1_DR         LTR/Ngaro              4968   5096  (1482) 3297482 *
   413   19.0  1.9  2.9  chr7              53648978 53649080 (20633319) C Helitron-2_DR     RC/Helitron          (3702)  23710   23609 3297483 *
   534    2.4  0.0  0.0  chr7              53649000 53649082 (20633317) + hAT-N131_DR       DNA/hAT-Ac              221    303  (1761) 3297484  
   404   21.8  1.0  0.0  chr7              53649083 53649100 (20633299) + Gypsy-31-LTR_DR   LTR/Gypsy                69    170   (784) 3297485  
   315   26.9  1.4  4.4  chr7              53649101 53649139 (20633260) C EnSpm-N42_DR      DNA/CMC-EnSpm         (619)    633     498 3297486  
   943   13.5 14.4  0.0  chr7              53649610 53649817 (20632582) + hAT-N21B_DR       DNA/hAT-Ac              704    941   (360) 3297487  
  2571   10.6 14.7  1.2  chr7              53649818 53650274 (20632125) C Kolobok-N7_DR     DNA/Kolobok-T2          (0)   1176     659 3297488  
  1890    9.0  0.7  1.1  chr7              53650274 53650553 (20631846) C Kolobok-N7_DR     DNA/Kolobok-T2        (897)    279       1 3297488 *
   775   12.9  9.9  2.1  chr7              53650565 53650786 (20631613) + Mariner-N38_DR    DNA/TcMar-Tc1           296    534    (13) 3297489  
  1143   12.8 24.9  0.0  chr7              53650789 53651031 (20631368) C TDR13             DNA                     (1)    771     319 3297490  
  2146   15.1 16.9  9.6  chr7              53651072 53651299 (20631100) + DNA-N16_DR        DNA                       6    993    (10) 3297491  
  3367    9.5  5.3 11.2  chr7              53651300 53651997 (20630402) C DNA-N16B_DR       DNA                   (291)    668       8 3297492  
   443   25.0  5.2  5.7  chr7              53651968 53651994 (20630405) + DNA-6-N5_DR       DNA                    1520   1747  (1554) 3297493 *
  1540    8.5  0.0  0.5  chr7              53651995 53652196 (20630203) C hATN-28_DRe       DNA/hAT-Charlie         (2)    201       1 3297494  
   917   13.4 37.6  0.0  chr7              53652210 53652406 (20629993) C TDR13             DNA                   (499)    273       3 3297490  
   593   14.8 19.8  2.0  chr7              53653005 53653176 (20629223) + ANGEL             DNA/Kolobok               2    203   (106) 3297495  
   780   10.9  3.6  7.4  chr7              53653268 53653435 (20628964) + hAT-N102_DR       DNA/hAT-Tip100           24    185   (643) 3297496  
   527    8.4  0.0  0.0  chr7              53653429 53653499 (20628900) C hAT-N195_DR       DNA/hAT-Tip100        (845)     71       1 3297497 *
  1431    5.8  0.0  1.6  chr7              53653500 53653691 (20628708) + hAT-N102_DR       DNA/hAT-Tip100          640    828     (0) 3297498  
  5389    9.9  9.4  1.3  chr7              53653698 53654614 (20627785) C DNA-X-5_DR        DNA/hAT               (231)    990       1 3297499  
  3595    9.2  3.4  0.5  chr7              53654648 53655185 (20627214) C TC1DR2            DNA/TcMar-Tc1         (323)    553       1 3297500  
  1284    8.6 25.0  0.0  chr7              53656421 53656664 (20625735) C DNA8-3C_DR        DNA/hAT-Tip100          (0)    305       1 3297501  
  1112   11.2  1.6  2.1  chr7              53656667 53656858 (20625541) + DNA11TA1_DR       DNA/CMC-EnSpm             7    197     (6) 3297502  
  1054   13.6 36.3  0.5  chr7              53656879 53657195 (20625204) + HarbingerN5_DR    DNA/PIF-Harbinger         1    430   (431) 3297503  
  4818    3.9  0.3  0.3  chr7              53657218 53657805 (20624594) C SINE3-1           SINE/5S-Deu-L2          (0)    590       3 3297504  
  1542   11.9 27.3  1.2  chr7              53657806 53658139 (20624260) + HarbingerN5_DR    DNA/PIF-Harbinger       440    861     (0) 3297505  
   223   10.6 14.9  0.0  chr7              53658098 53658144 (20624255) + CryptonV-N3_DR    DNA/Crypton-V         19644  19697   (966) 3297506 *
   383   16.7  0.0  0.0  chr7              53658240 53658305 (20624094) C hAT-N129_DR       DNA/hAT-Ac            (337)    427     362 3297507  
   635   19.6  0.0  3.8  chr7              53658471 53658486 (20623913) + hAT-N137_DR       DNA/hAT-Ac             2325   2335  (1236) 3297508  
   976   13.2 28.8  0.0  chr7              53658487 53658705 (20623694) + SINE2-5_DR        SINE/tRNA-V-RTE           1    282     (0) 3297509  
   454   18.9  6.6  0.0  chr7              53658617 53658722 (20623677) + hAT-N47B_DR       DNA/hAT-Tip100          683    795   (193) 3297510 *
   238   25.7  6.1  6.6  chr7              53658705 53658933 (20623466) C EnSpm-N21_DR      DNA/CMC-EnSpm         (199)    280      53 3297511 *
   293   22.0  6.6  2.4  chr7              53658723 53658737 (20623662) C MuDR-2_DR         DNA/MULE-MuDR        (4978)  18955   18830 3297512  
   308   12.7  0.0  0.0  chr7              53658880 53658934 (20623465) + EnSpm-N21_DR      DNA/CMC-EnSpm           370    424    (55) 3297513  
  1050   16.5  7.4  0.4  chr7              53659064 53659306 (20623093) + DNA-2-30B_DR      DNA                       1    260   (153) 3297514  
  1462   16.2  2.0 10.3  chr7              53659333 53659677 (20622722) C EnSpm-N22_DR      DNA/CMC-EnSpm         (439)   1082     764 3297515  
   280   25.8 15.5  3.0  chr7              53659473 53659736 (20622663) C Copia-11E_DR-LTR  LTR/Gypsy?            (196)    302       7 3297516 *
   288   16.4  1.4  2.9  chr7              53659742 53659810 (20622589) + DNA-2-30B_DR      DNA                     297    364    (49) 3297517  
   216   17.1 10.8  1.1  chr7              53660603 53660685 (20621714) + EnSpm-N4B_DR      DNA/CMC-EnSpm?            2     92   (128) 3297518  
   409   23.0  6.1  8.1  chr7              53660701 53661027 (20621372) + hAT-N91_DR        DNA/hAT-Ac               24    344    (11) 3297519  
   276   17.4  2.9  0.0  chr7              53661039 53661107 (20621292) + EnSpm-N4B_DR      DNA/CMC-EnSpm?           84    154    (66) 3297520  
   226   24.0  2.6  2.6  chr7              53661083 53661159 (20621240) + Gypsy-225_DR-LTR  LTR/Gypsy               383    459   (200) 3297521 *
  2428   14.5  7.1  0.4  chr7              53661131 53661581 (20620818) C TDR5              DNA/CMC-EnSpm          (50)    481       1 3297522  
   340   20.5 11.4  1.6  chr7              53662012 53662025 (20620374) + Mariner-N20_DR    DNA/TcMar-Tc1            55     79   (790) 3297523  
   940   18.6  4.2 11.1  chr7              53662026 53662331 (20620068) + DNAX-16_DR        DNA                       1    287   (136) 3297524  
  2045   14.7  0.7  4.1  chr7              53662332 53662756 (20619643) C EnSpm-N21_DR      DNA/CMC-EnSpm           (0)    479      69 3297525  
   210   23.6  1.8  3.6  chr7              53662733 53662789 (20619610) + tRNA-Val-GTG      tRNA                      3     58    (18) 3297526 *
  2382   12.5  0.0  3.1  chr7              53662747 53663110 (20619289) + SINE2-4_DR        SINE/tRNA-V-RTE          19    371     (0) 3297527  
   416   18.8  2.8  5.8  chr7              53662996 53663136 (20619263) + Mariner-N5C_DR    DNA/TcMar              3348   3484  (4437) 3297528 *
   385   24.4  4.5  5.3  chr7              53663169 53663302 (20619097) + DNAX-16_DR        DNA                     289    421     (2) 3297529  
   955   17.9  1.5  0.0  chr7              53663740 53663940 (20618459) + DNA-2-30B_DR      DNA                      27    230   (183) 3297530  
  1560   10.1  0.0  5.4  chr7              53664012 53664283 (20618116) + hAT-N50_DR        DNA/hAT-Ac              444    701     (0) 3297531  
   262   24.2  1.6 11.3  chr7              53664807 53664932 (20617467) + EnSpm-N10_DR      DNA/CMC-EnSpm          1664   1778  (7530) 3297532  
   459   18.3 12.9  2.9  chr7              53664939 53665062 (20617337) C Harbinger-N31B_DR DNA/PIF-Harbinger       (0)    681     546 3297533  
  2058    9.7  4.2  0.0  chr7              53665128 53665436 (20616963) C MuDR-N2_DR        DNA/MULE-MuDR           (0)    323       2 3297534  
   373   12.8  0.0 28.2  chr7              53665721 53665829 (20616570) C Harbinger-N31B_DR DNA/PIF-Harbinger     (115)    566     482 3297533  
  1311   17.4  8.7  4.0  chr7              53665864 53666175 (20616224) C DIRS-1C-LTR_DR    LTR/Ngaro               (0)    618     293 3297535 *
  1455   17.2  1.7 16.9  chr7              53666099 53666519 (20615880) C DNA8-23_DR        DNA                  (1902)   4837    4472 3297536 *
  2307   11.5  4.6  0.6  chr7              53666174 53666522 (20615877) C SINE2-4_DR        SINE/tRNA-V-RTE         (0)    371       9 3297537  
  1784   14.5  2.5 17.7  chr7              53666184 53666863 (20615536) C DIRS-1-LTR_DR     LTR/Ngaro             (164)    526       1 3297538 *
  1541   15.3  2.9  4.0  chr7              53666864 53667126 (20615273) C Harbinger-N31B_DR DNA/PIF-Harbinger     (253)    428     169 3297533  
   798   14.0  2.5  4.7  chr7              53667133 53667336 (20615063) C DNA11TA1_DR       DNA/CMC-EnSpm           (0)    203       1 3297539  
   425   23.5  1.3 15.0  chr7              53667337 53667362 (20615037) + Zisupton-7_DR     DNA/Zisupton           9709   9910  (7172) 3297540  
   263   17.5  7.8  3.8  chr7              53667352 53667428 (20614971) C Harbinger-N31_DR  DNA/PIF-Harbinger     (543)    142      63 3297541 *
   454   16.9 20.5  1.0  chr7              53667436 53667596 (20614803) C DNA9-3_DR         DNA/MULE-MuDR?        (816)  10563   10372 3297542  
   447    9.5  4.0  0.0  chr7              53667636 53667709 (20614690) + DNA-TA-1_DR       DNA/CMC-EnSpm             1     77   (735) 3297543  
   354   23.0  3.2  0.0  chr7              53667722 53667847 (20614552) + DNA-TA-1_DR       DNA/CMC-EnSpm           223    352   (460) 3297544  
   835   14.9  9.1  0.0  chr7              53667867 53668041 (20614358) + DNA11TA1B_DR      DNA/CMC-EnSpm             1    191    (12) 3297545  
  2775    8.2  6.8  0.0  chr7              53668174 53668586 (20613813) + DNA15TA1_DR       DNA/CMC-EnSpm             1    441     (1) 3297546  
   332   13.2  5.7  2.8  chr7              53668587 53668656 (20613743) + ANGEL             DNA/Kolobok             223    294    (15) 3297547  
  1373   16.6  6.2  0.7  chr7              53670020 53670311 (20612088) + ANGEL             DNA/Kolobok               2    309     (0) 3297548  
   221   23.5  2.0  7.3  chr7              53670312 53670353 (20612046) C IS3EU-1_DR        DNA/IS3EU            (4800)   3904    3868 3297549  
  2845    7.9  2.4  0.0  chr7              53670767 53671144 (20611255) + DIRS-4N2-LTR_DR   LTR/Ngaro                 1    387     (0) 3297550  
   260    7.5  0.0  2.5  chr7              53671155 53671195 (20611204) + HARBINGERN3B_DR   DNA/PIF-Harbinger        38     77  (1007) 3297551  
   374   13.2  0.0  0.0  chr7              53671370 53671422 (20610977) + DNA-X-2B_DR       DNA                       1     53   (386) 3297552  
   331   13.9  0.0 10.3  chr7              53671762 53671825 (20610574) + HarbingerN3_DR    DNA/PIF-Harbinger       314    371   (693) 3297553  
  4354   11.9  2.0  1.0  chr7              53672489 53673177 (20609222) C DIRS-N2_DR        LTR/Ngaro            (1545)   4484    3789 3297554  
   380   12.5  2.3  0.0  chr7              53673984 53674071 (20608328) + EnSpm-N25_DR      DNA/CMC-EnSpm          2439   2528  (2158) 3297555 *
   639   19.5  0.1  2.0  chr7              53673985 53673995 (20608404) + hAT-N131_DR       DNA/hAT-Ac              190    230  (1834) 3297556  
   516    8.9  1.0  0.0  chr7              53673996 53674096 (20608303) C Harbinger-2_DR    DNA/PIF-Harbinger    (1892)   2435    2334 3297557 *
   648    8.9  0.0  1.6  chr7              53674010 53674134 (20608265) + DNA8-25_DR        DNA                     648    770  (3197) 3297558  
   286   23.3  4.1  9.4  chr7              53674061 53674183 (20608216) C EnSpm-7_DR        DNA/CMC-EnSpm        (3872)   7162    7046 3297559 *
   304   19.2 28.5  0.0  chr7              53674072 53674130 (20608269) C L1-48_DR          LINE/L1                (68)   5695    5506 3297560  
  1336   10.6  0.0  0.0  chr7              53674133 53674311 (20608088) + LTR-11_DR-LTR     LTR                      13    191     (2) 3297561  
   639   19.5  0.1  2.0  chr7              53674135 53674158 (20608241) + hAT-N131_DR       DNA/hAT-Ac              231    335  (1729) 3297556 *
   317   17.2  7.5  0.0  chr7              53674292 53674384 (20608015) C Ngaro1_DR         LTR/Ngaro            (1436)   5142    5043 3297562 *
   399    1.5  0.0  0.0  chr7              53674317 53674384 (20608015) + Helitron-4_DR     RC/Helitron           13418  13485 (18383) 3297563  
   284   21.5  0.0  0.0  chr7              53674323 53674415 (20607984) + Penelope-1_DR     LINE/Penelope          4071   4163   (283) 3297564 *
   355   12.3  0.0  5.6  chr7              53674334 53674428 (20607971) + DNA-8-7_DR        DNA/hAT-Tip100          925   1014    (35) 3297565  
   354   13.0  2.2  0.0  chr7              53674392 53674404 (20607995) C Dada-U6_DR        DNA/Dada             (1767)   7195    7103 3297566 *
   427   12.0  9.3  0.0  chr7              53674410 53674484 (20607915) + Harbinger-4N1C_DR DNA/PIF-Harbinger      1125   1206     (0) 3297567  
   568   14.3  9.0  5.8  chr7              53674567 53674700 (20607699) C Crypton-N1_DR     DNA/Crypton-A          (54)    430     293 3297568  
  1288   19.0 10.6  6.9  chr7              53674702 53675051 (20607348) C HE1_DR1           SINE/tRNA-V-RTE        (30)    372      11 3297569  
   751   27.0  1.6  3.2  chr7              53674833 53675085 (20607314) C DNA8-10_DR        DNA/hAT-Ac           (1918)   2100    1852 3297570 *
   560   21.2  0.0  0.9  chr7              53675133 53675246 (20607153) C Crypton-N1_DR     DNA/Crypton-A         (302)    182      70 3297568  
   285   29.8  1.0  3.2  chr7              53675653 53675749 (20606650) C Mariner-N13_DR    DNA/TcMar-Tc1          (31)   1110    1016 3297571  
   297   25.0  8.1 13.0  chr7              53675758 53675918 (20606481) C Mariner-N13_DR    DNA/TcMar-Tc1         (287)    854     701 3297571  
   690   16.2  9.2  4.4  chr7              53676261 53676434 (20605965) + CryptonV-N3_DR    DNA/Crypton-V           923   1104 (19559) 3297572  
   307   18.0 12.1  6.1  chr7              53676325 53676348 (20606051) C hAT-N127_DR       DNA/hAT-Charlie      (6856)   3460    3330 3297573 *
   314   23.5  0.0  6.4  chr7              53676349 53676448 (20605951) + DNA9-6_DR         DNA                    7698   7791    (93) 3297574  
  7177   10.3  7.4  1.6  chr7              53676464 53677644 (20604755) + TDR22B            DNA                       1   1248     (0) 3297575  
   589   16.0  0.0  0.0  chr7              53677723 53677822 (20604577) C HarbingerN7_DR    DNA/PIF-Harbinger     (378)    100       1 3297576  
   272   26.3  3.2  6.0  chr7              53678326 53678356 (20604043) + EnSpm-N44_DR      DNA/CMC-EnSpm          7206   7232  (1420) 3297577  
  1498   14.8  3.1  1.4  chr7              53678357 53678644 (20603755) + ANGEL             DNA/Kolobok               1    293    (16) 3297578  
   202   24.1 11.4  0.0  chr7              53679299 53679316 (20603083) + DNA-8-24_DR       DNA/hAT-Tip100          467    554  (1229) 3297579  
   210   16.6 13.1  1.5  chr7              53679317 53679377 (20603022) + TDR6              DNA                       1     68   (182) 3297580  
  1247   19.8 14.1  0.3  chr7              53679383 53679651 (20602748) + DIRS-1E-LTR_DR    LTR/Ngaro               212    517   (173) 3297581  
   373   21.0  0.0  3.7  chr7              53679577 53679660 (20602739) + ERV1-N1-I_DR      LTR/ERV1               1699   1779  (3738) 3297582 *
   419   15.7  0.0  0.0  chr7              53679650 53679719 (20602680) C DNA-8-24_DR       DNA/hAT-Tip100       (1108)    675     606 3297583  
   296   22.9  2.1  5.3  chr7              53679661 53679672 (20602727) C DNAX-23_DR        DNA                  (7369)   4431    4339 3297584 *
  1430    9.9  0.0  0.5  chr7              53679815 53680007 (20602392) + TDR3B             DNA/hAT-Charlie           2    193     (0) 3297585  
  1144   18.1  0.5  2.3  chr7              53680008 53680034 (20602365) + DNA-6-N5B_DR      DNA                    1740   1955  (1568) 3297586  
   218   18.3  4.7  4.7  chr7              53680239 53680324 (20602075) C IS3EU-1_DR        DNA/IS3EU            (6698)   2006    1921 3297587  
   760   15.9  0.8  0.0  chr7              53680355 53680486 (20601913) + CryptonV-N6_DR    DNA/Crypton-V            53    185   (377) 3297588  
  1009   17.7  6.8  2.7  chr7              53680562 53680598 (20601801) C MuDR-2_DR         DNA/MULE-MuDR        (3646)  20287   20241 3297589  
  2509    9.5  3.0  1.4  chr7              53680599 53680960 (20601439) + SINE2-3_DR        SINE/tRNA-V-RTE           1    368     (0) 3297590  
  1687   16.4  5.0  0.6  chr7              53680700 53681017 (20601382) C DNA8-23_DR        DNA                  (4763)   1976    1645 3297591 *
   318   12.1 10.7  4.7  chr7              53680968 53681088 (20601311) + RTEX-2_DR         LINE/RTE-X             3010   3137   (123) 3297592 *
  1862   18.3  4.2  5.6  chr7              53681089 53681632 (20600767) + Gypsy-168-LTR_DR  LTR/Gypsy                 1    537     (2) 3297593  
   597    9.0  4.8  3.8  chr7              53681634 53681737 (20600662) + RTEX-2_DR         LINE/RTE-X             3132   3236    (24) 3297592  
  3958   12.5 12.0  0.5  chr7              53681920 53682612 (20599787) C TDR13             DNA                     (0)    772       1 3297594  
   548   14.1  1.0  0.0  chr7              53683432 53683530 (20598869) C TDR19             DNA/hAT               (201)    204     105 3297595  
   408   20.4  0.9  3.9  chr7              53683442 53683530 (20598869) + hATN-28_DRe       DNA/hAT-Charlie           6     91   (112) 3297596 *
  1250   19.9 18.1  1.6  chr7              53683531 53683861 (20598538) + HarbingerN6_DR    DNA/PIF-Harbinger         1    385     (8) 3297597  
   417   19.2 28.4  0.5  chr7              53683862 53684023 (20598376) C TDR19             DNA/hAT-Charlie       (198)    207       1 3297598 *
   857   10.6  0.0  0.0  chr7              53683908 53684030 (20598369) + TDR19C            DNA/hAT-Charlie          79    201   (195) 3297599  
   500   23.2  9.6  2.6  chr7              53683910 53684086 (20598313) C EnSpm-N10_DR      DNA/CMC-EnSpm        (3179)   6129    5941 3297600 *
   456   20.9  3.5  0.0  chr7              53684026 53684111 (20598288) C TDR19             DNA/hAT               (316)     89       1 3297595 *
   242   26.7  4.5  3.4  chr7              53684112 53684160 (20598239) + EnSpm-N36B_DR     DNA/CMC-EnSpm          2237   2376  (1040) 3297601  
   999   14.7  0.0  0.0  chr7              53684238 53684394 (20598005) + DNA2-16_DR        DNA                   13824  13980  (4071) 3297602  
 13575    4.1  3.7  0.7  chr7              53684402 53686193 (20596206) C hAT-N21_DR        DNA/hAT-Charlie         (0)   1846       1 3297603  
   989    0.9  8.7  0.0  chr7              53686194 53686307 (20596092) C hAT-N21_DR        DNA/hAT-Charlie      (1722)    124       1 3297604  
   257   18.6  0.0  0.0  chr7              53686318 53686360 (20596039) + DNA2-16_DR        DNA                   14007  14049  (4002) 3297605  
  2958    6.3  2.2  2.7  chr7              53686423 53686831 (20595568) + DNA-2-2_DR        DNA                       1    407     (0) 3297606  
  1376   22.2  5.7  8.0  chr7              53687395 53687903 (20594496) + Harbinger-N19_DR  DNA/PIF-Harbinger         1    498   (125) 3297607  
  1436   11.2  6.2  0.0  chr7              53687913 53688152 (20594247) + Merlin-N3_DR      DNA/Merlin                1    255     (0) 3297608  
   424   33.6  3.0  2.5  chr7              53688378 53688612 (20593787) + DIRS-2_DR         LTR/DIRS               2688   2923  (2368) 3297609  
   720   21.7  5.0 10.0  chr7              53688898 53689158 (20593241) C ANGEL             DNA/Kolobok            (37)    272      24 3297610  
  2865   11.4 23.4  0.7  chr7              53689167 53689747 (20592652) C TDR13             DNA                    (60)    712       1 3297611  
  1134   12.6  0.5  1.0  chr7              53689989 53690197 (20592202) C DNA9-3_DR         DNA/MULE-MuDR?        (805)  10574   10367 3297612 *
  3850   11.9 11.7  0.3  chr7              53690189 53690854 (20591545) C TDR13             DNA                    (30)    742       1 3297613  
   763   21.9 13.2  4.8  chr7              53691837 53692086 (20590313) C MuDR-2_DR         DNA/MULE-MuDR        (3637)  20296   20027 3297614 *
  2149   10.8  9.6  0.3  chr7              53691885 53692227 (20590172) + HE1_DR1           SINE/tRNA-V-RTE           5    379    (23) 3297615  
  1333   19.8  5.8  3.4  chr7              53691923 53692268 (20590131) + hAT-N47B_DR       DNA/hAT-Tip100          472    825   (163) 3297616 *
 10099    4.0  0.1  0.0  chr7              53692311 53693515 (20588884) C Harbinger-4N1C_DR DNA/PIF-Harbinger       (0)   1206       1 3297617  
   774   15.1  0.1  0.7  chr7              53693600 53693708 (20588691) C HarbingerN6_DR    DNA/PIF-Harbinger     (183)    210       3 3297618  
   225   23.1  0.0  0.0  chr7              53693709 53693760 (20588639) C hAT-N117_DR       DNA/hAT-Tip100       (2036)    621     570 3297619  
   778   18.7  8.5  0.5  chr7              53694532 53694708 (20587691) C Kolobok-N10B_DR   DNA/Kolobok            (80)    191       1 3297620  
   481   24.1  6.4  3.6  chr7              53694709 53694756 (20587643) C DNA2-8_DR         DNA/CMC-EnSpm        (1793)   2614    2561 3297621  
   344   14.6  5.6  1.1  chr7              53694857 53694946 (20587453) C hAT-N183_DR       DNA/hAT-Ac           (1571)    424     331 3297622  
   411    6.8  0.0  8.5  chr7              53694951 53695068 (20587331) + ENSPM-6_DR        DNA/CMC-EnSpm         13317  13373 (19243) 3297623  
   263   12.2  1.4  0.0  chr7              53695005 53695078 (20587321) + DNA-X-17_DR       DNA                    1705   1779   (595) 3297624 *
   326   12.0  1.2  1.2  chr7              53695014 53695097 (20587302) C ACROBAT1          DNA/PIF               (532)    847     764 3297625 *
   439   16.0  4.0  1.0  chr7              53695094 53695194 (20587205) + DNAX-16_DR        DNA                      48    151   (272) 3297626  
   613    8.6  0.0  0.0  chr7              53695217 53695297 (20587102) + TDR13             DNA                       8     88   (684) 3297627  
  1910   12.5  9.1  0.5  chr7              53695378 53695762 (20586637) C Mariner-N38_DR    DNA/TcMar-Tc1          (43)    504      87 3297628  
   375   23.7  0.0  7.8  chr7              53696216 53696260 (20586139) C EnSpm-N11_DR      DNA/CMC-EnSpm        (2344)   3009    2973 3297629  
  2761    7.7  0.3  1.1  chr7              53696261 53696630 (20585769) + SINE2-3_DR        SINE/tRNA-V-RTE           1    367     (1) 3297630  
   946   17.2  1.1  0.6  chr7              53696496 53696676 (20585723) + hAT-N127_DR       DNA/hAT-Charlie        7001   7182  (3134) 3297631 *
   869   15.8  1.2  0.0  chr7              53696657 53696821 (20585578) + hAT-N160B_DR      DNA/hAT-Ac                6    172  (1359) 3297632 *
   267   27.0  0.9  4.8  chr7              53696832 53696940 (20585459) C Gypsy5-LTR_DR     LTR/Gypsy               (0)    458     354 3297633  
  1679   15.3  9.4  3.0  chr7              53696942 53697324 (20585075) C Copia-11B_DR-LTR  LTR/Gypsy?              (0)    468      62 3297634  
  2689    7.4  0.3  3.0  chr7              53697334 53697710 (20584689) C DNA6-6_DR         DNA                  (6723)   4558    4192 3297635  
   254   23.9  0.0  1.4  chr7              53697653 53697724 (20584675) C DNA8-9_DR         DNA/hAT-Ac            (583)    868     798 3297636 *
   287   16.5  1.3  4.0  chr7              53697700 53697775 (20584624) C Copia-11B_DR-LTR  LTR/Gypsy?            (371)     74       1 3297634  
   265   25.4  4.2 12.1  chr7              53697776 53698019 (20584380) C Gypsy5-LTR_DR     LTR/Gypsy             (174)    301      78 3297633  
   237   15.2  0.0  9.4  chr7              53698073 53698130 (20584269) C Ginger1-N1_DR     DNA/Ginger-1          (363)   2295    2243 3297637 *
   325   13.8  0.0  0.0  chr7              53698086 53698143 (20584256) C ERV1-7_DR-I       LTR/ERV1             (4626)   2077    2020 3297638  
   203   27.4  1.4  1.4  chr7              53698131 53698141 (20584258) C HAT1_DR           DNA/hAT-Ac           (2627)    660     592 3297639 *
   300   15.7 10.8  5.1  chr7              53698332 53698405 (20583994) + DNA8-22_DR        DNA                      11     88   (697) 3297640  
  2095   14.9  3.8  1.1  chr7              53698644 53699008 (20583391) + HarbingerN6_DR    DNA/PIF-Harbinger         1    375    (18) 3297641  
   540   11.5  0.0  0.0  chr7              53699044 53699121 (20583278) C DNA-TTAA-2_DR     DNA                   (572)     97      20 3297642  
   381   16.7  0.3  1.3  chr7              53699120 53699203 (20583196) + hAT-N160_DR       DNA/hAT-Ac             2012   2085    (79) 3297643 *
   452   18.5  0.0  3.3  chr7              53699172 53699202 (20583197) C DNA7-N2_DR        DNA/hAT-hAT6          (285)   1729    1702 3297644  
  2271   11.7  5.3  1.3  chr7              53699203 53699582 (20582817) + HE1_DR1           SINE/tRNA-V-RTE           1    395     (7) 3297645  
   396   19.6  1.1  1.1  chr7              53699564 53699656 (20582743) + hAT-N160B_DR      DNA/hAT-Ac             1438   1530     (1) 3297646 *
  4591    3.2  0.0  0.2  chr7              53699840 53700379 (20582020) + DNA21TA1_DR       DNA/TcMar-Tc1             1    539     (0) 3297647  
  1086   11.4  8.2  1.0  chr7              53700370 53700564 (20581835) + TDR19C            DNA/hAT-Charlie           3    211   (185) 3297648 *
   295   24.6  3.2  6.6  chr7              53700463 53700588 (20581811) + ENSPM-6_DR        DNA/CMC-EnSpm         19572  19693 (12923) 3297649 *
  3416   12.6 17.4  0.4  chr7              53701227 53701886 (20580513) C TDR13             DNA                     (0)    772       1 3297650  
   375   26.1  8.5  2.0  chr7              53701923 53702063 (20580336) C DNA-1-6_DR        DNA                   (361)    264     115 3297651  
   659   14.9 13.4  0.0  chr7              53702083 53702216 (20580183) C ENSPM-6_DR        DNA/CMC-EnSpm        (9915)  22701   22550 3297652  
   345   16.4  0.0  0.0  chr7              53702254 53702320 (20580079) C Harbinger-N31_DR  DNA/PIF-Harbinger       (0)    685     619 3297653  
   992   11.1 14.7  0.5  chr7              53702322 53702511 (20579888) C Harbinger-N31_DR  DNA/PIF-Harbinger     (468)    217       1 3297653  
   295   18.1 13.9  0.0  chr7              53702514 53702585 (20579814) C DNA-1-6_DR        DNA                   (539)     86       5 3297651  
   292   11.1  8.1  5.7  chr7              53702990 53703075 (20579324) + DNAX-18_DR        DNA/Merlin              261    348   (410) 3297654  
  1610   13.5 28.8  0.4  chr7              53703100 53703485 (20578914) + TDR13             DNA                       1    495   (277) 3297655  
   477   16.2 25.6  4.2  chr7              53703484 53703663 (20578736) C DNAX-18_DR        DNA/Merlin            (484)    274      58 3297656 *
   494    5.3 10.7  0.0  chr7              53703662 53703736 (20578663) C TDR13             DNA                   (339)    433     351 3297657  
   352    5.7 18.9  0.0  chr7              53703734 53703786 (20578613) C TDR13             DNA                   (702)     70       8 3297657 *
   249   17.9 24.2  0.0  chr7              53704055 53704065 (20578334) + hAT-N134_DR       DNA/hAT?                731    764   (301) 3297658  
   666   20.6 16.8  4.2  chr7              53704066 53704339 (20578060) C ANGEL             DNA/Kolobok             (0)    309       3 3297659  
   215   16.3  2.0  2.0  chr7              53704296 53704345 (20578054) + Kolobok-N10_DR    DNA/Kolobok             594    643     (0) 3297660 *
   308   26.5 10.9  0.0  chr7              53705084 53705230 (20577169) + Harbinger-N31B_DR DNA/PIF-Harbinger       475    637    (44) 3297661  
   317   10.6  0.0  0.0  chr7              53705311 53705357 (20577042) + DNA-N37_DR        DNA                      53     99   (568) 3297662  
   289   29.6  1.0  2.0  chr7              53705359 53705458 (20576941) C Gypsy45-LTR_DR    LTR/Gypsy               (0)    898     800 3297663  
   919   17.1 10.5  5.7  chr7              53705480 53705765 (20576634) + DNA-N37_DR        DNA                     344    642    (25) 3297664  
   208   15.7  0.0  0.0  chr7              53706169 53706219 (20576180) C EnSpm-N48B_DR     DNA/CMC-EnSpm        (6238)    721     671 3297665 *
   294   10.0  4.0  0.0  chr7              53706175 53706274 (20576125) + ENSPM-6_DR        DNA/CMC-EnSpm         14846  14949 (17667) 3297666 *
   660    1.1  0.0  0.0  chr7              53706188 53706407 (20575992) + (TG)n             Simple_repeat             1    220     (0) 3297667  
   456   19.1  0.8  2.3  chr7              53706315 53706448 (20575951) C Helitron-2_DR     RC/Helitron         (21303)   6109    5978 3297668 *
   437   20.8  3.2  0.0  chr7              53706449 53706463 (20575936) + EnSpm-7_DR        DNA/CMC-EnSpm          7099   7252  (3782) 3297669  
  3883   10.6  0.7  0.2  chr7              53706614 53707182 (20575217) C L2-3_DRe          LINE/L2               (394)   4674    4103 3297670  
   247   12.0 14.0  0.0  chr7              53707188 53707237 (20575162) C hAT-N122_DR       DNA/hAT-Ac            (520)     57       1 3297671  
   211   17.4  3.6  7.4  chr7              53707953 53707969 (20574430) C EnSpm-10N1_DR     DNA/CMC-EnSpm        (2384)    851     798 3297672  
   223    7.7 12.8  0.0  chr7              53707970 53708008 (20574391) C Zisupton-1_DR     DNA/Zisupton         (9010)    619     576 3297673 *
   919   16.0 18.9  3.7  chr7              53707978 53708236 (20574163) + Kolobok-N4_DR     DNA/Kolobok-T2         1888   2184   (818) 3297674  
   326   16.6  7.3  2.3  chr7              53708672 53708794 (20573605) C TDR24             DNA                    (24)    420     292 3297675  
   293   18.6 24.0  0.0  chr7              53708806 53708934 (20573465) C TDR24             DNA                   (238)    206      47 3297675 *
  3147   12.7  5.1  4.0  chr7              53708934 53709506 (20572893) C L2-5_DRe          LINE/L2                 (0)   2227    1649 3297676  
  2713   16.9  4.2 18.9  chr7              53708950 53709783 (20572616) + DNA8-25_DR        DNA                    1088   1818  (2149) 3297677 *
   503   11.4  2.2  1.1  chr7              53709787 53709873 (20572526) C Gypsy-245_DR-LTR  LTR/Gypsy?             (63)    176      89 3297678  
  9162    5.3  3.0  1.1  chr7              53709874 53711085 (20571314) C LOOPERN1_DR       DNA/Kolobok-T2          (0)   1234       1 3297679  
  2121   13.7  7.4  4.4  chr7              53711090 53711549 (20570850) C Kolobok-N5_DR     DNA/Kolobok-T2?         (0)    485      13 3297680  
   941   21.1  0.5  3.9  chr7              53711564 53711775 (20570624) C Harbinger-N33_DR  DNA/PIF-Harbinger      (36)   1164     960 3297681  
  1075    7.6  0.0  0.0  chr7              53711785 53711928 (20570471) + piggyBac-N1_DR    DNA/PiggyBac            832    975    (30) 3297682  
   253   10.4  0.0  4.2  chr7              53711934 53711983 (20570416) C Gypsy-245_DR-LTR  LTR/Gypsy?            (191)     48       1 3297678  
  1947   12.4  2.6  0.3  chr7              53712740 53713046 (20569353) C SINE2-4_DR        SINE/tRNA-V-RTE         (2)    369      56 3297683  
   389   20.1  0.0 18.5  chr7              53713170 53713297 (20569102) + DNA13TA1_DR       DNA/TcMar-Tc1            32    139   (179) 3297684  
  1489    5.5  0.0  0.5  chr7              53713309 53713509 (20568890) + REX1-1_DR         LINE/Rex-Babar         3386   3585     (5) 3297685  
   329   22.2  5.3  4.5  chr7              53713509 53713535 (20568864) C hAT-N142B_DR      DNA/hAT?             (1188)    812     730 3297686 *
   509   10.4  0.0  1.3  chr7              53713536 53713613 (20568786) C hAT-N167B_DR      DNA/hAT-Charlie       (257)   1316    1240 3297687  
   505   14.4  0.0  1.1  chr7              53713614 53713626 (20568773) + EnSpm-N17_DR      DNA/TcMar              3314   3403  (1790) 3297688  
   329   22.2  5.3  4.5  chr7              53713627 53713640 (20568759) C hAT-N142B_DR      DNA/hAT?             (1188)    729     680 3297686  
  1323    8.6  1.0  2.6  chr7              53713649 53713840 (20568559) + SINE2-1B_DR       SINE/tRNA                 1    189     (9) 3297689  
   208   15.7  0.0 17.4  chr7              53713852 53713905 (20568494) + DNA13TA1_DR       DNA/TcMar-Tc1           178    223    (95) 3297690  
  1556   15.2  8.0  4.1  chr7              53713915 53714312 (20568087) C Copia-11B_DR-LTR  LTR/Gypsy?             (55)    413       1 3297691  
   435   11.2  2.5  0.0  chr7              53714426 53714505 (20567894) + TDR9              DNA                     127    208     (0) 3297692  
  1787   10.0  4.1  0.0  chr7              53714506 53714705 (20567694) C HE1_DR1           SINE/tRNA-V-RTE        (89)    313     103 3297693  
   701   14.3 19.6  1.4  chr7              53714762 53714945 (20567454) + DNA13TA1_DR       DNA/TcMar-Tc1            98    314     (4) 3297694  
   512   13.2  0.0  0.0  chr7              53715112 53715187 (20567212) C Kolobok-N10B_DR   DNA/Kolobok           (195)     76       1 3297695  
   404   24.5  1.0  0.0  chr7              53715188 53715206 (20567193) + DNA2-16_DR        DNA                   11313  11408  (6643) 3297696  
  2397    4.3 12.4  0.0  chr7              53715275 53715532 (20566867) + SINE2-3_DR        SINE/tRNA-V-RTE           1    298    (70) 3297697  
   432   11.0  1.4  1.4  chr7              53715533 53715606 (20566793) C TDR9              DNA                     (0)    208     135 3297698  
   329   25.6  0.0  0.0  chr7              53715628 53715705 (20566694) + (TGGA)n           Simple_repeat             3     80     (0) 3297699  
  1121   17.9  1.3  3.1  chr7              53715706 53715935 (20566464) + Kolobok-N16_DR    DNA/Kolobok?           1013   1238     (4) 3297700  
   993   15.2 19.1  3.1  chr7              53717093 53717370 (20565029) + EnSpm-6N1_DR      DNA/CMC-EnSpm          3496   3816  (5420) 3297701 *
  1522    9.9  8.2  1.5  chr7              53717125 53717369 (20565030) C SINE2-4_DR        SINE/tRNA-V-RTE       (106)    265       5 3297702  
  1280   15.5  7.2  4.9  chr7              53717370 53717403 (20564996) C EnSpm-N17_DR      DNA/TcMar            (1911)   3282    2998 3297703  
   215   17.9  3.6  0.0  chr7              53719076 53719131 (20563268) C DNA2-10_DR        DNA                   (778)   2743    2686 3297704 *
   433    6.4  0.0  0.0  chr7              53719089 53719197 (20563202) + Polinton-4N1_DR   DNA/Maverick           4720   4828  (5608) 3297705 *
   673    6.0  0.0  2.0  chr7              53719103 53719255 (20563144) + Zisupton-7_DR     DNA/Zisupton          11377  11526  (5556) 3297706  
   239   18.9  0.0  5.9  chr7              53719186 53719275 (20563124) + EnSpm-7_DR        DNA/CMC-EnSpm          7094   7178  (3856) 3297707 *
   433   11.8  0.0  0.0  chr7              53719198 53719208 (20563191) C Zisupton-6_DR     DNA/Zisupton        (12624)   9451    9366 3297708  
  2986   14.4  4.0  0.7  chr7              53719670 53720194 (20562205) + TDR13             DNA                      11    552   (220) 3297709  
  3881   10.1  2.9  1.1  chr7              53720201 53720757 (20561642) C hAT-N72_DR        DNA/hAT-hobo?           (0)    890     324 3297710  
   446    1.6  0.0 20.3  chr7              53720758 53720834 (20561565) C piggyBac-N6_DR    DNA/PiggyBac            (0)    884     821 3297711 *
  1820    4.4  0.0  2.2  chr7              53720804 53721037 (20561362) C piggyBac-N6_DR    DNA/PiggyBac          (655)    229       1 3297712  
  2142    9.6  1.6  1.6  chr7              53721038 53721353 (20561046) C hAT-N72_DR        DNA/hAT-hobo?         (574)    316       1 3297710  
   352   19.1  1.5  0.0  chr7              53721298 53721365 (20561034) C CryptonV-N3_DR    DNA/Crypton-V        (9486)  11177   11109 3297713 *
   390   15.6 10.9  0.0  chr7              53721359 53721447 (20560952) + TDR13             DNA                     494    616   (156) 3297714 *
   762   14.5  5.0  0.7  chr7              53721438 53721576 (20560823) C EnSpm-N37_DR      DNA/CMC-EnSpm        (6165)    482     338 3297715 *
  2865   18.7  5.1  9.6  chr7              53721455 53722334 (20560065) + Merlin-1_DR       DNA/Merlin             8202   9045  (1482) 3297716  
  1974   14.6  4.0  6.8  chr7              53721965 53722390 (20560009) + DNA8-17_DR        DNA/hAT-Tip100         1310   1724    (89) 3297717 *
   379    8.5  0.0  1.2  chr7              53722319 53722401 (20559998) + (TGAA)n           Simple_repeat             3     84     (0) 3297718 *
  2114   12.9 21.1  0.0  chr7              53722420 53722822 (20559577) C hAT-N22B_DR       DNA/hAT-Ac            (648)    731     244 3297719  
   226   16.7  0.0  2.1  chr7              53722909 53722957 (20559442) C Mariner-N15_DR    DNA/TcMar-ISRm11      (120)    909     862 3297720 *
   230   12.3 15.6  4.7  chr7              53722955 53723031 (20559368) C EnSpm-N2_DR       DNA/CMC-EnSpm         (866)   3149    3065 3297721 *
  3326   11.2 23.7  1.7  chr7              53722981 53723407 (20558992) + Helitron-N2_DR    RC/Helitron             960   1530   (933) 3297722  
   983   10.7  6.2 11.1  chr7              53723408 53723680 (20558719) + Merlin-1_DR       DNA/Merlin             2090   2350  (8177) 3297723 *
   998   14.5  6.7  0.9  chr7              53723474 53723682 (20558717) C Zisupton-6_DR     DNA/Zisupton        (12800)   9316    9096 3297708  
  3326   11.2 23.7  1.7  chr7              53723683 53723730 (20558669) + Helitron-N2_DR    RC/Helitron            1531   1596   (867) 3297722  
   387   11.9  0.0  0.0  chr7              53723735 53723793 (20558606) C L1-122_DR         LINE/L1                (37)   4991    4933 3297724  
   825   15.4  5.8  9.4  chr7              53723820 53724027 (20558372) C TDR23             DNA                    (16)   1131     931 3297725  
  6904   12.6  4.1  1.1  chr7              53724193 53725300 (20557099) + DNAX-10_DR        DNA                       1   1141     (0) 3297726  
   237   13.8 10.3  0.0  chr7              53725449 53725506 (20556893) + EnSpm-N48B_DR     DNA/CMC-EnSpm           717    780  (6179) 3297727  
   235   19.0  3.5  0.0  chr7              53725467 53725524 (20556875) C Penelope-5_DR     LINE/Penelope         (503)   2373    2314 3297728 *
   231   19.3  1.7  3.5  chr7              53725477 53725535 (20556864) C SINE2-5_DR        SINE/tRNA-V-RTE         (0)    282     225 3297729 *
  3814    3.0  1.3  0.2  chr7              53725509 53725982 (20556417) + Copia-8-LTR_DR    LTR/Gypsy?                6    484     (0) 3297730  
  8793    5.0 18.2  0.0  chr7              53725983 53727352 (20555047) + Copia-8-I_DR      LTR/Gypsy?                1   1620     (0) 3297730  
  3721    3.6  1.3  0.2  chr7              53727356 53727829 (20554570) + Copia-8-LTR_DR    LTR/Gypsy?                6    484     (0) 3297730  
   881   11.6  0.0  0.0  chr7              53727830 53727958 (20554441) C DNA8-25_DR        DNA                  (1826)   2141    2013 3297731  
   881   15.7  0.0  1.4  chr7              53727959 53727978 (20554421) C DNA8-17_DR        DNA/hAT-Tip100        (174)   1639    1493 3297732  
   205   20.8  0.0  1.9  chr7              53728403 53728456 (20553943) + BEL31-I_DR        LTR/Pao                5217   5269  (1480) 3297733  
  2808   10.1  6.5  0.4  chr7              53728547 53728994 (20553405) + Kolobok-N5_DR     DNA/Kolobok-T2?           1    475    (10) 3297734  
  4019   16.9  4.6  5.7  chr7              53729091 53730082 (20552317) + LOOPERN3B_DR      DNA/Kolobok-T2           68   1049     (0) 3297735  
  1383   12.6 14.5  3.6  chr7              53730083 53730386 (20552013) C Kolobok-N1_DR     DNA/Kolobok-T2?        (56)    743     408 3297736  
   260   20.6  5.5  0.0  chr7              53730446 53730518 (20551881) + Kolobok-N1_DR     DNA/Kolobok-T2?         587    663   (136) 3297737  
   463   11.7  2.6  0.0  chr7              53730534 53730610 (20551789) + TE-X-23_DR        Unknown                 325    403   (374) 3297738  
  5398    7.0  7.8  1.1  chr7              53730637 53731504 (20550895) + EnSpm-N34_DR      DNA/CMC-EnSpm             1    926   (164) 3297739  
   317   26.9  6.7  2.3  chr7              53731522 53731685 (20550714) + LTR-21_DR-LTR     LTR                     409    579    (90) 3297740 *
   400   12.0  0.0  1.0  chr7              53731628 53731642 (20550757) C hAT-N134B_DR      DNA/hAT?               (83)    843     744 3297741  
   407    8.1  0.0  0.0  chr7              53731643 53731728 (20550671) + DNA8-10_DR        DNA/hAT-Ac             1589   1674  (2344) 3297742  
   352   11.5  0.0  0.0  chr7              53731647 53731742 (20550657) C CryptonV-N5_DR    DNA/Crypton-V       (16013)   8524    8429 3297743 *
   485    9.0  0.0  3.9  chr7              53731659 53731739 (20550660) C DNA7-N1_DR        DNA/Zisupton         (1141)   9276    9199 3297744  
   394    8.5  7.4  2.4  chr7              53731661 53731781 (20550618) + Harbinger-N17_DR  DNA/PIF-Harbinger       331    457  (1188) 3297745 *
  1194    6.8  1.2  0.0  chr7              53731737 53731899 (20550500) + EnSpm-N34_DR      DNA/CMC-EnSpm           925   1089     (1) 3297746  
   396    7.8  0.0  4.4  chr7              53731740 53731752 (20550647) C DNA-8-24_DR       DNA/hAT-Tip100       (1640)    143      54 3297747 *
   288   13.6  0.0  0.0  chr7              53732596 53732639 (20549760) C Merlin-2_DR       DNA/Merlin           (3777)  10144   10101 3297748 *
   758   10.8  9.8  2.1  chr7              53732603 53732735 (20549664) C DNA-X-4_DR        DNA                    (81)   1164    1022 3297749  
   842   20.5  1.0  1.0  chr7              53732736 53732932 (20549467) C DNA-6-N1_DR       DNA                     (0)    708     512 3297750  
  1487   21.6 20.1  2.4  chr7              53732945 53733555 (20548844) C DNA-X-4_DR        DNA                   (223)   1022     306 3297749  
  1114    9.7  0.0  0.0  chr7              53733541 53733563 (20548836) C hAT-N127_DR       DNA/hAT-Charlie      (3160)   7156    7002 3297751 *
  1148    3.0  0.0  0.0  chr7              53733564 53733695 (20548704) C HE2_DR            SINE/tRNA-V-RTE         (0)    363     232 3297752  
  1580   18.6 28.4  4.9  chr7              53733760 53734141 (20548258) C hAT-N92_DR        DNA/hAT-Ac             (46)   1529     924 3297753  
  1870    6.1  4.1  0.0  chr7              53734142 53734386 (20548013) C HATN8_DR          DNA/Zisupton            (0)    255       1 3297754  
  1580   18.6 28.4  4.9  chr7              53734387 53734820 (20547579) C hAT-N92_DR        DNA/hAT-Ac             (46)    923     232 3297753  
   747   22.2  5.0 11.3  chr7              53734725 53735044 (20547355) + DNA6-6_DR         DNA                    9432   9733  (1548) 3297755 *
   418    9.7  4.8  1.5  chr7              53735015 53735030 (20547369) C EnSpm-N2_DR       DNA/CMC-EnSpm        (1013)   3002    2960 3297756 *
   334   16.1  3.9  3.1  chr7              53735031 53735063 (20547336) C DNA8-25_DR        DNA                  (3060)    907     779 3297757  
   438    4.7  1.2  0.0  chr7              53735074 53735158 (20547241) + EnSpm-N13_DR      DNA/CMC-EnSpm          8191   8276 (13873) 3297758  
   390    8.7  0.9  1.9  chr7              53735086 53735190 (20547209) C ERV1-7_DR-I       LTR/ERV1             (4915)   1788    1685 3297759 *
   418    9.7  4.8  1.5  chr7              53735159 53735171 (20547228) C EnSpm-N2_DR       DNA/CMC-EnSpm        (1013)   2959    2918 3297756  
  1645   10.4  2.4  0.4  chr7              53735184 53735433 (20546966) + HATN8_DR          DNA/Zisupton              1    255     (0) 3297760  
   359    9.3  0.9  3.7  chr7              53735542 53735653 (20546746) C ACROBAT1          DNA/PIF               (474)    905     797 3297761  
   313    4.8  0.0  1.2  chr7              53735583 53735666 (20546733) + Harbinger-N17_DR  DNA/PIF-Harbinger       548    630  (1015) 3297762 *
   536    2.5  1.1  0.0  chr7              53735584 53735691 (20546708) + EnSpm-N13_DR      DNA/CMC-EnSpm         18972  19038  (3111) 3297763  
  3170    9.1  4.2  7.2  chr7              53735692 53735705 (20546694) C Merlin-1_DR       DNA/Merlin           (8289)   1958    1065 3297764  
  3517    6.9  4.8  0.2  chr7              53735706 53736228 (20546171) + Mariner-N38_DR    DNA/TcMar-Tc1             1    547     (0) 3297765  
   266   13.7  1.9  1.9  chr7              53736189 53736240 (20546159) + Kolobok-4_DR      DNA/Kolobok-T2         3455   3506  (3125) 3297766 *
  1413    6.0 10.4  0.0  chr7              53736235 53736435 (20545964) C L1-56_DR          LINE/L1               (311)   4671    4450 3297767  
   346   12.3  0.0  4.6  chr7              53737892 53737959 (20544440) + ERV1-7_DR-I       LTR/ERV1               2013   2077  (4626) 3297768 *
  1096    9.9  0.2 22.3  chr7              53737903 53737939 (20544460) + (CAGA)n           Simple_repeat             1     99   (103) 3297769  
   809   26.7  0.0  3.9  chr7              53737940 53738126 (20544273) + (CGGA)n           Simple_repeat             1    180     (0) 3297770  
  1096    9.9  0.2 22.3  chr7              53738127 53738162 (20544237) + (CAGA)n           Simple_repeat           100    202     (0) 3297769  
   406   20.0  7.2  6.4  chr7              53738202 53738340 (20544059) C Harbinger-N19_DR  DNA/PIF-Harbinger       (3)    620     481 3297771  
  8611    6.3  2.0  1.4  chr7              53738342 53739564 (20542835) C TDR1              DNA/TcMar-Tc1           (6)   1230       1 3297772  
   837   17.9 43.2  1.5  chr7              53739565 53739868 (20542531) C Harbinger-N19_DR  DNA/PIF-Harbinger     (145)    478      50 3297771  
   833   12.2 38.6  0.0  chr7              53739882 53740070 (20542329) + TDR13D            DNA                     454    715    (47) 3297773  
  3287   12.8 18.6  0.7  chr7              53740122 53740771 (20541628) + TDR13             DNA                       6    771     (1) 3297774  
   268   30.6  1.0  0.0  chr7              53740861 53740958 (20541441) C L2-17_DRe         LINE/L2               (417)   3099    3001 3297775  
   509   14.6  0.0  0.0  chr7              53742077 53742158 (20540241) + TDR13D            DNA                     443    524   (238) 3297776  
  2406   17.0 24.5  1.5  chr7              53742165 53742780 (20539619) + TDR13             DNA                       1    756    (16) 3297777  
   452   25.9  9.0  6.2  chr7              53742587 53742854 (20539545) + SAT-18_DR         Satellite              2285   2559   (906) 3297778 *
  1274   13.9 10.0  0.3  chr7              53742857 53743107 (20539292) + Mariner-N27_DR    DNA/TcMar-ISRm11         45    320   (866) 3297779  
  1524    7.8  2.9  5.0  chr7              53743108 53743350 (20539049) C TDR20             DNA/Merlin              (0)    239       2 3297780  
  6425   12.0  6.9  2.7  chr7              53743400 53744495 (20537904) + Harbinger3N_DR    DNA/PIF-Harbinger         4   1144     (0) 3297781  
  1575   11.8 16.2  0.0  chr7              53744531 53744845 (20537554) + Mariner-N27_DR    DNA/TcMar-ISRm11        661   1026   (160) 3297782  
  3985    8.4  5.3  0.2  chr7              53744846 53745415 (20536984) C DIRS-1D-LTR_DR    LTR/Ngaro               (2)    599       1 3297783  
   981    7.0  1.8  6.2  chr7              53745416 53745578 (20536821) + Mariner-N27_DR    DNA/TcMar-ISRm11       1031   1186     (0) 3297784  
  1354    8.4  2.1  0.0  chr7              53745593 53745783 (20536616) C hAT-N66_DR        DNA/hAT-Charlie         (0)    195       1 3297785  
   300   17.3  0.0  0.0  chr7              53745938 53745989 (20536410) C Mariner-N13_DR    DNA/TcMar-Tc1         (381)    760     709 3297786  
   275   14.9  3.0  0.2  chr7              53746001 53746054 (20536345) C Harbinger-N31B_DR DNA/PIF-Harbinger       (0)    685     628 3297787  
   702   12.1 46.8  0.0  chr7              53746055 53746205 (20536194) C Harbinger-N31B_DR DNA/PIF-Harbinger     (124)    557     336 3297787  
   418   18.8  0.0  0.0  chr7              53746206 53746274 (20536125) C DNA-1-5_DR        DNA                     (0)    748     680 3297788  
   800   17.6  4.6  3.1  chr7              53746279 53746682 (20535717) + EnSpm-N5B_DR      DNA/CMC-EnSpm            65    361   (931) 3297789 *
  1836   18.8 20.8  1.5  chr7              53746676 53747171 (20535228) + DNA-N19_DR        DNA                      71    660     (3) 3297790  
   531   14.3 34.2  0.5  chr7              53747174 53747328 (20535071) C Harbinger-N31B_DR DNA/PIF-Harbinger     (474)    207       1 3297787  
   223   28.8  1.3  4.0  chr7              53747329 53747385 (20535014) + EnSpm-N44_DR      DNA/CMC-EnSpm          5584   5638  (3014) 3297791 *
  2097    8.6  1.4  0.0  chr7              53747385 53747662 (20534737) + HarbingerN1_DR    DNA/PIF-Harbinger       369    650     (0) 3297792  
   232   29.8 10.8  2.5  chr7              53747869 53748016 (20534383) C Mariner-N13_DR    DNA/TcMar-Tc1         (779)    362     203 3297786  
   495   22.8  0.0  0.9  chr7              53748021 53748035 (20534364) + EnSpm-N10_DR      DNA/CMC-EnSpm          3373   3486  (5822) 3297793  
   597   15.0  0.0  0.0  chr7              53748036 53748135 (20534264) + HE1_DR1           SINE/tRNA-V-RTE          10    109   (293) 3297794  
  2289   12.7  3.2  0.3  chr7              53748225 53748595 (20533804) C HE1_DR1           SINE/tRNA-V-RTE        (20)    382       1 3297795  
  1611   18.2  0.2 25.6  chr7              53748596 53748874 (20533525) C DNA9-3_DR         DNA/MULE-MuDR?       (1768)   9611    9450 3297796  
   514   27.9  1.1  2.2  chr7              53748696 53748970 (20533429) + Penelope-1_DR     LINE/Penelope          3900   4171   (275) 3297797 *
   775   23.9  1.0  0.0  chr7              53748734 53749039 (20533360) + Zisupton-6_DR     DNA/Zisupton           8549   8857 (13259) 3297798 *
  1878   16.3  3.6  3.2  chr7              53748875 53748943 (20533456) + DNA6-6_DR         DNA                    6874   7415  (3866) 3297799  
   204   16.4  2.6  4.0  chr7              53748982 53749057 (20533342) C CryptonV-2_DR     DNA/Crypton-V       (12830)   8981    8907 3297800  
   704    8.7  1.9  2.9  chr7              53749550 53749652 (20532747) + SINE2-4_DR        SINE/tRNA-V-RTE         177    278    (93) 3297801  
  2175   10.5  4.1  0.3  chr7              53749653 53749967 (20532432) + Harbinger-N10_DR  DNA/PIF-Harbinger         1    327     (1) 3297802  
   345   21.4  3.2  5.0  chr7              53749656 53749672 (20532727) C Harbinger-N17_DR  DNA/PIF-Harbinger     (860)    785     665 3297803 *
   593   12.1  0.0  0.0  chr7              53749962 53750052 (20532347) + DNA8-10_DR        DNA/hAT-Ac             2107   2197  (1821) 3297804  
   412   23.3  0.7  8.2  chr7              53749969 53750113 (20532286) C IS3EU-4_DR        DNA/IS3EU            (2489)  12540   12406 3297805 *
   344   19.1  8.6  5.6  chr7              53750051 53750189 (20532210) + DNA2-16_DR        DNA                   17191  17333   (718) 3297806 *
  1544    7.1  4.0  0.8  chr7              53751493 53751719 (20530680) + DNA15TA1_DR       DNA/CMC-EnSpm             1    234   (208) 3297807  
  1623    6.2  1.0  0.0  chr7              53751774 53751981 (20530418) + EnSpm-N36_DR      DNA/CMC-EnSpm           983   1192  (2033) 3297808  
   348   31.1  5.2  3.9  chr7              53751785 53752035 (20530364) + DNA-6-N5B_DR      DNA                    1741   1994  (1529) 3297809 *
   394    6.3  1.5  4.6  chr7              53752490 53752556 (20529843) + hAT-N122_DR       DNA/hAT-Ac                2     66   (511) 3297810  
  1566   20.9  3.9  1.6  chr7              53752746 53753109 (20529290) C HE1_DR1           SINE/tRNA-V-RTE        (24)    378       7 3297811  
   454   28.2  1.5  2.3  chr7              53752991 53753124 (20529275) C MuDR-2_DR         DNA/MULE-MuDR        (9068)  14865   14733 3297812 *
   395   17.9 21.6  2.5  chr7              53753117 53753357 (20529042) + hAT-N122_DR       DNA/hAT-Ac              291    576     (1) 3297813 *
  2217   11.4 19.1  3.1  chr7              53753413 53753920 (20528479) + hAT-N155_DR       DNA/hAT-Tip100            2    588     (0) 3297814  
   201   22.8  1.8  0.0  chr7              53753921 53753977 (20528422) + Kolobok-N10_DR    DNA/Kolobok             578    635     (8) 3297815  
   449   21.3  3.2  1.0  chr7              53753996 53754090 (20528309) C EnSpm-N48B_DR     DNA/CMC-EnSpm        (4292)   2667    2571 3297816 *
  2453   12.2  0.6  1.4  chr7              53754023 53754388 (20528011) + SINE2-4_DR        SINE/tRNA-V-RTE           9    371     (0) 3297817  
   847   12.4  4.9  1.2  chr7              53756710 53756871 (20525528) + DNA11TA1_DR       DNA/CMC-EnSpm            18    185    (18) 3297818  
  2520    9.1  5.0  5.0  chr7              53756872 53757332 (20525067) + DNA-5-8F_DR       DNA/hAT-hAT5              1    461     (9) 3297819  
   359   17.9  5.2  7.9  chr7              53757343 53757536 (20524863) C Sola2-N2_DR       DNA/Sola-2           (1346)   2687    2499 3297820  
   292   20.7  7.1  2.3  chr7              53757673 53757756 (20524643) C EnSpm-16_DR       DNA/CMC-EnSpm        (4309)   5475    5388 3297821  
  2665   11.8 11.3  0.5  chr7              53757781 53758301 (20524098) C HATN12_DR         DNA/hAT-Ac              (2)    577       1 3297822  
   254   24.7 12.9  3.6  chr7              53758311 53758411 (20523988) C DNA6-9_DR         DNA/hAT-hAT5          (583)    111       2 3297823  
  2096   12.8  5.5  4.8  chr7              53758819 53759294 (20523105) + EnSpm-N21_DR      DNA/CMC-EnSpm             1    479     (0) 3297824  
   826   15.9 11.0  2.5  chr7              53759295 53759512 (20522887) C hAT-27N1_DR       DNA/hAT-Ac             (13)    718     483 3297825  
   301    5.6  0.0  0.0  chr7              53759513 53759548 (20522851) + HATN10_DR         DNA/hAT-Ac                1     36   (419) 3297826  
   477   12.7  1.3  0.0  chr7              53759552 53759630 (20522769) + HATN10_DR         DNA/hAT-Ac              376    455     (0) 3297827  
   358   20.1 11.3  8.3  chr7              53759631 53759842 (20522557) C hAT-27N1_DR       DNA/hAT-Ac            (241)    490     273 3297825 *
   373   20.1  0.7 14.1  chr7              53759631 53759696 (20522703) C EnSpm-6N1_DR      DNA/CMC-EnSpm        (5097)   4139    4012 3297828  
   618   14.7  2.1  7.5  chr7              53759988 53760127 (20522272) C EnSpm-3N1_DR      DNA/CMC-EnSpm          (28)    155      23 3297829  
   413   22.0  2.7 17.6  chr7              53760118 53760338 (20522061) C hAT-27N1_DR       DNA/hAT-Ac            (538)    193       1 3297825 *
   691    9.5  8.5  2.2  chr7              53760715 53760843 (20521556) C DNA11TA1B_DR      DNA/CMC-EnSpm           (1)    202      66 3297830  
  1012   13.6  2.0  2.0  chr7              53760930 53761131 (20521268) C DNA11TA1B_DR      DNA/CMC-EnSpm           (1)    202       1 3297831  
  2020   11.8  4.1  0.3  chr7              53762147 53762462 (20519937) + DNA2-2B_DR        DNA                       1    328   (601) 3297832  
   304   13.0  1.9  0.0  chr7              53762462 53762515 (20519884) C DNA2-2B_DR        DNA                    (29)    900     846 3297833 *
   446   19.7  4.5  5.3  chr7              53762550 53762582 (20519817) C EnSpm-N10_DR      DNA/CMC-EnSpm        (7408)   1900    1768 3297834  
   564   11.5  0.0  5.2  chr7              53762583 53762683 (20519716) C ANGEL             DNA/Kolobok            (70)    239     144 3297835  
  2713   14.7  8.2 20.1  chr7              53762735 53763639 (20518760) + DNA-X-2_DR        DNA                       2    816     (0) 3297836  
   358   17.9  1.8  3.7  chr7              53763828 53763937 (20518462) + hAT-N203_DR       DNA/hAT-Tip100         2866   2973  (2568) 3297837  
  1561    9.2  6.6  0.7  chr7              53764654 53764927 (20517472) + Mariner-N38_DR    DNA/TcMar-Tc1             2    291   (256) 3297838  
   599   17.2  2.8 12.9  chr7              53764743 53764989 (20517410) + CryptonV-3_DR     DNA/Crypton-V           985   1209 (22244) 3297839 *
   334   11.2  7.4  1.2  chr7              53764937 53765017 (20517382) C RTEX-4_DR         LINE/RTE-X            (125)   3385    3300 3297840 *
  8231    2.2  0.4  1.5  chr7              53765028 53765994 (20516405) C hAT-N30_DR        DNA/hAT-Ac             (25)    957       1 3297841  
  6947    5.6  5.0  0.6  chr7              53765995 53766913 (20515486) C RTEX-4_DR         LINE/RTE-X            (202)   3308    2350 3297840  
   864   12.6  4.3  9.7  chr7              53766908 53767092 (20515307) + SINE_DR1          SINE                     83    258     (0) 3297842 *
   393   10.1  2.9  1.4  chr7              53767034 53767103 (20515296) + CryptonV-1_DR     DNA/Crypton-V         14565  14635  (3238) 3297843 *
   249   16.1 14.4 10.2  chr7              53767632 53767735 (20514664) + DNA4-1B_DR        DNA/Sola-2                4    111   (503) 3297844  
   922   20.4  3.7  1.0  chr7              53767736 53767923 (20514476) + LTR-11_DR-LTR     LTR                       1    193     (0) 3297845  
  1007   16.9  4.9  0.5  chr7              53767966 53768150 (20514249) + LTR-11_DR-LTR     LTR                       1    193     (0) 3297846  
   744   12.6  0.0  0.9  chr7              53768192 53768303 (20514096) + LTR-11_DR-LTR     LTR                       1    111    (82) 3297847  
   690   13.0 20.6  1.4  chr7              53768295 53768474 (20513925) + DNA4-1B_DR        DNA/Sola-2              399    612     (2) 3297848 *
  3586   12.6  3.4 10.0  chr7              53769210 53770004 (20512395) C hAT-N50B_DR       DNA/hAT-Ac              (0)    748       2 3297849  
  1746   16.3 41.6  0.0  chr7              53770860 53771404 (20510995) + TDR13             DNA                       1    772     (0) 3297850  
   529   19.1  0.0  0.0  chr7              53772397 53772490 (20509909) + TDR8D             DNA                       1     94   (585) 3297851  
  2254   10.3  7.9  2.6  chr7              53772495 53772901 (20509498) C HATN10_DR         DNA/hAT-Ac              (5)    450      23 3297852  
   229   18.4 10.1  2.1  chr7              53772892 53772902 (20509497) C EnSpm-N20_DR      DNA/CMC-EnSpm        (1993)    881     864 3297853 *
  8224    4.8 13.0  2.1  chr7              53772903 53774106 (20508293) + DNA-8-1_DR        DNA/hAT-Ac                1   1332     (0) 3297854  
  1228   10.2  2.8  0.0  chr7              53776129 53776305 (20506094) C DNA-8-30_DR       DNA/hAT-Ac              (0)   1022     841 3297855  
  2184   18.0  9.6  0.4  chr7              53776320 53776787 (20505612) C DNA-1-3_DR        DNA/PIF-Harbinger      (98)    739     229 3297856  
  2668   10.1  4.1  0.9  chr7              53776788 53777228 (20505171) + HATN10_DR         DNA/hAT-Ac                1    455     (0) 3297857  
   427   21.5 29.7  0.5  chr7              53777229 53777372 (20505027) C DNA-1-3B_DR       DNA/PIF-Harbinger     (577)    186       1 3297858  
  1847    8.0 11.7  0.5  chr7              53777373 53777723 (20504676) C DNA-8-30_DR       DNA/hAT-Ac            (631)    391       2 3297855  
   828   14.0  5.7  3.5  chr7              53777767 53777959 (20504440) + DNA9-3_DR         DNA/MULE-MuDR?        10376  10572   (807) 3297859  
   362    9.4  0.0  0.0  chr7              53779151 53779203 (20503196) + hAT-N126B_DR      DNA/hAT-Ac                4     56   (544) 3297860  
   578   18.7  9.5  1.6  chr7              53779206 53779384 (20503015) C Mariner-N38_DR    DNA/TcMar-Tc1           (3)    544     352 3297861  
   396   12.1  0.0  0.0  chr7              53779400 53779457 (20502942) C HATN6_DR          DNA/hAT-Ac             (26)    985     928 3297862  
  1831    6.3  0.8  0.4  chr7              53779461 53779699 (20502700) + SINE2-3_DR        SINE/tRNA-V-RTE         129    368     (0) 3297863  
   538   20.5  5.2 12.1  chr7              53779528 53779738 (20502661) + DNA2-16_DR        DNA                    7014   7211 (10840) 3297864 *
   484    9.8  1.2  1.2  chr7              53779699 53779781 (20502618) C CryptonV-N2_DR    DNA/Crypton-V       (14176)   2462    2380 3297865 *
   214   18.0  0.0  2.0  chr7              53779787 53779837 (20502562) C CryptonV-N2_DR    DNA/Crypton-V       (14415)   2223    2174 3297865 *
   543   16.6  9.2  1.8  chr7              53779816 53779968 (20502431) C HATN6_DR          DNA/hAT-Ac            (447)    564     401 3297862  
  2177   10.2 12.8  0.7  chr7              53779988 53780393 (20502006) + HATN10_DR         DNA/hAT-Ac                1    455     (0) 3297866  
  1277   14.9  5.0  8.6  chr7              53780400 53780700 (20501699) C CryptonV-N2_DR    DNA/Crypton-V       (14458)   2180    1890 3297867  
  1238    9.1 27.4  0.6  chr7              53780701 53780977 (20501422) C Mariner-N38_DR    DNA/TcMar-Tc1         (191)    356       6 3297861  
   253    8.4  3.9  8.0  chr7              53780933 53780984 (20501415) C hAT-N164_DR       DNA/hAT-Tip100       (1159)    881     832 3297868 *
   299    7.5  0.0  0.0  chr7              53780945 53780984 (20501415) + CryptonV-N4_DR    DNA/Crypton-V          5059   5098  (8395) 3297869  
   235   10.4 17.9  0.0  chr7              53780946 53781012 (20501387) + hAT-N21B_DR       DNA/hAT-Ac             1181   1259    (42) 3297870 *
   268   12.9 11.3  0.0  chr7              53780985 53781004 (20501395) + MuDR-2_DR         DNA/MULE-MuDR         18080  18146  (5787) 3297871  
   327   16.4  1.4  1.4  chr7              53781034 53781107 (20501292) + hAT-N126B_DR      DNA/hAT-Ac              301    374   (226) 3297872  
   241   21.3  0.0  2.1  chr7              53781094 53781138 (20501261) C Harbinger-8N2_DR  DNA/PIF-Harbinger     (492)     56      13 3297873 *
  1891    9.3 21.4  0.0  chr7              53781139 53781502 (20500897) + DNA15TA1_DR       DNA/CMC-EnSpm             1    442     (0) 3297874  
   839    8.0  4.0  0.8  chr7              53781507 53781632 (20500767) C hAT-N25B_DR       DNA/hAT-Ac            (590)    130       1 3297875  
   226   15.9  6.8  0.0  chr7              53781641 53781684 (20500715) + DNA6-1_DR         DNA/hAT-hAT5            806    852   (297) 3297876  
  4807   10.9 12.2  0.6  chr7              53782638 53783523 (20498876) + hAT-N57_DR        DNA/hAT-Ac              299   1286     (0) 3297877  
   215    9.7  0.0  0.0  chr7              53783500 53783530 (20498869) C DNA6-1_DR         DNA/hAT-hAT5          (973)    176     146 3297878 *
   801   11.7  1.9 12.9  chr7              53783532 53783708 (20498691) C hAT-N167B_DR      DNA/hAT-Charlie       (230)   1343    1211 3297879  
   201   20.3  3.1  1.5  chr7              53783816 53783880 (20498519) C TE-X-26_DR        Unknown                 (0)    582     517 3297880  
   228   19.6  0.0  0.0  chr7              53784043 53784088 (20498311) C TE-X-22_DR        Unknown                (38)     60      15 3297881  
   312   18.1 16.8  4.5  chr7              53784460 53784679 (20497720) C L1-49_DR          LINE/L1                (71)   5704    5459 3297882  
  4962   10.5  8.2  0.6  chr7              53785875 53786675 (20495724) C HarbingerN5_DR    DNA/PIF-Harbinger       (0)    861       1 3297883  
  2310   12.4  1.4  1.4  chr7              53786997 53787356 (20495043) + SINE2-4_DR        SINE/tRNA-V-RTE           9    368     (3) 3297884  
   764   16.5  0.0  5.9  chr7              53787222 53787382 (20495017) C DNA9-6_DR         DNA                  (3290)   4594    4443 3297885 *
   906   14.1  0.7  0.0  chr7              53787367 53787508 (20494891) + DNA-TTAA-2_DR     DNA                       7    149   (520) 3297886  
   291   17.5  3.1  3.1  chr7              53787492 53787511 (20494888) C EnSpm-2_DR        DNA/CMC-EnSpm        (6239)   1749    1730 3297887 *
   365   14.3  0.0  0.0  chr7              53787512 53787567 (20494832) + DNA2-15_DR        DNA/hAT-Ac                1     56   (474) 3297888  
   572    5.6  0.0  1.4  chr7              53787636 53787707 (20494692) C hAT-N40_DR        DNA/hAT-Ac           (1242)     71       1 3297889  
   231   25.4  1.3  2.6  chr7              53787710 53787786 (20494613) + Harbinger-N23_DR  DNA/PIF-Harbinger       348    423    (14) 3297890  
   926   15.7  9.7  2.3  chr7              53787869 53788115 (20494284) + ANGEL             DNA/Kolobok              15    279    (30) 3297891  
   338   25.0  1.0  0.0  chr7              53788034 53788133 (20494266) + IS4EU-1_DR        DNA/PIF-ISL2EU         2277   2377  (2627) 3297892 *
   263   13.1  0.0  0.2  chr7              53788827 53788878 (20493521) C hAT-N86_DR        DNA/hAT-Ac              (6)    538     464 3297893  
  3122    5.7  0.2  0.2  chr7              53788884 53789305 (20493094) + HATN1_DR          DNA/hAT                   3    424     (3) 3297894  
   353   18.5  1.5  0.0  chr7              53789249 53789313 (20493086) C hAT-N117_DR       DNA/hAT-Tip100        (993)   1664    1599 3297895 *
  3130   17.7  7.2  3.0  chr7              53789338 53789972 (20492427) + hAT-N167B_DR      DNA/hAT-Charlie         144    804   (769) 3297896  
   875    7.0  0.0  4.9  chr7              53789985 53790134 (20492265) + hAT-24N1_DR       DNA/hAT-Ac               61    203  (1324) 3297897  
  4713   10.3  8.0  6.7  chr7              53790143 53790992 (20491407) C HarbingerN4_DR    DNA/PIF-Harbinger       (0)    860       1 3297898  
   579   16.7  7.1  6.1  chr7              53791293 53791502 (20490897) C hAT-N86_DR        DNA/hAT-Ac            (320)    224      13 3297893  
   284    1.6  0.0  0.0  chr7              53792251 53792314 (20490085) + (TATAA)n          Simple_repeat             1     64     (0) 3297899 *
   628   19.2  2.8  2.8  chr7              53792261 53792442 (20489957) + DNA7-N1_DR        DNA/Zisupton           4652   4833  (5584) 3297900 *
  1399   18.6 25.4  2.7  chr7              53792309 53792860 (20489539) + Merlin-1_DR       DNA/Merlin             3986   4659  (5868) 3297901  
   883   19.8 14.3  4.4  chr7              53792611 53793022 (20489377) C DNA9-3_DR         DNA/MULE-MuDR?       (1428)   9951    9501 3297902 *
  1777   15.9  9.1  1.0  chr7              53793455 53793815 (20488584) C DNA-N19_DR        DNA                   (147)    516     127 3297903  
   948   13.9 18.8  0.4  chr7              53793819 53794042 (20488357) C HATN12_DR         DNA/hAT-Ac             (26)    553     289 3297904  
  1632   19.9 17.3  2.5  chr7              53794048 53794579 (20487820) C DNA-6-N1_DR       DNA                     (6)    702      94 3297905  
   204   13.6  6.7  2.1  chr7              53794560 53794578 (20487821) + DNA2-7_DR         DNA                    4993   5013  (4637) 3297906 *
  3492   12.4  3.1  2.2  chr7              53794579 53795128 (20487271) + Harbinger-8N1_DR  DNA/PIF-Harbinger         1    555     (0) 3297907  
   708    9.2  0.0  0.0  chr7              53795129 53795226 (20487173) + DNA-6-N1_DR       DNA                     611    708     (0) 3297908  
  1262   14.0  8.1  1.1  chr7              53795227 53795485 (20486914) C HATN12B_DR        DNA/hAT-Ac            (418)    277       1 3297909  
   259    2.4  0.0  0.0  chr7              53796056 53796097 (20486302) C EnSpm-9_DR        DNA/CMC-EnSpm        (7554)   1066    1025 3297910  
   247    8.7  0.0  0.0  chr7              53796057 53796102 (20486297) + Ginger1-2_DR      DNA/Ginger-1            399    444  (6178) 3297911 *
   209   18.8  6.2  0.0  chr7              53796078 53796125 (20486274) C DNA-1-8_DR        DNA                   (719)    842     792 3297912 *
   258   26.3  0.0  3.8  chr7              53796587 53796669 (20485730) C Rex1-31_DRe       LINE/Rex-Babar        (391)   3142    3063 3297913 *
   277   17.4  2.5  3.3  chr7              53796591 53796601 (20485798) C Polinton-1_DR     DNA/Maverick         (1301)  17184   17128 3297914  
   254   27.2  0.0  1.2  chr7              53796602 53796683 (20485716) + Polinton-4N1_DR   DNA/Maverick           4702   4782  (5654) 3297915 *
   270   22.1  0.0  5.9  chr7              53796621 53796692 (20485707) + EnSpm-N13_DR      DNA/CMC-EnSpm          5975   6042 (16107) 3297916 *
   910   17.0 11.0 10.6  chr7              53796630 53796682 (20485717) C Merlin-1_DR       DNA/Merlin           (8899)   1628    1365 3297917  
  1016   15.3  0.5  6.6  chr7              53796683 53796891 (20485508) C DNA-X-4_DR        DNA                     (0)   1245    1049 3297918  
   835   10.8  7.0  0.0  chr7              53796892 53797049 (20485350) C hAT-N57_DR        DNA/hAT-Ac              (0)   1286    1118 3297919 *
  3230   12.8  5.3  3.0  chr7              53797036 53797599 (20484800) C hAT-N116_DR       DNA/hAT-Ac            (408)    777     201 3297920  
   745   16.0  0.6  5.3  chr7              53797050 53797069 (20485330) + CryptonV-2_DR     DNA/Crypton-V          5623   5792 (16019) 3297921 *
   343    7.0  0.0  0.0  chr7              53797598 53797640 (20484759) C Harbinger-2_DR    DNA/PIF-Harbinger       (0)   4327    4285 3297922  
   236   20.9  0.0  0.0  chr7              53797640 53797682 (20484717) C TDR8              DNA                   (190)    965     923 3297923 *
  4103   12.1 12.7  1.4  chr7              53797748 53798474 (20483925) C TDR8              DNA                   (347)    808       1 3297923  
   330   11.1  0.0  0.0  chr7              53798438 53798482 (20483917) + Merlin-2_DR       DNA/Merlin             4786   4830  (9091) 3297924 *
   830   13.7  6.5 11.2  chr7              53798478 53798691 (20483708) C hAT-N116_DR       DNA/hAT-Ac            (980)    205       1 3297920  
   207   26.8  0.0  4.2  chr7              53798692 53798757 (20483642) C EnSpm-6N1_DR      DNA/CMC-EnSpm        (2650)   6586    6524 3297925 *
  1366   21.7  3.3  4.9  chr7              53798692 53798778 (20483621) + Merlin-1_DR       DNA/Merlin             8104   8490  (2037) 3297926  
  2184    8.2  5.6  0.0  chr7              53798779 53799084 (20483315) C SINE2-3_DR        SINE/tRNA-V-RTE         (0)    368      46 3297927  
   251   17.6  0.0  7.0  chr7              53799074 53799134 (20483265) + BHIKHARI-3-I_DR   LTR/ERV1               2190   2246  (1115) 3297928 *
   227   21.9  7.8  0.0  chr7              53799131 53799194 (20483205) C Kolobok-N2_DR     DNA/Kolobok-T2       (1121)    250     182 3297929 *
   284   20.0  0.0  0.0  chr7              53799841 53799900 (20482499) C Kolobok-N10B_DR   DNA/Kolobok             (2)    269     210 3297930  
   892   16.8  0.7  0.0  chr7              53800083 53800237 (20482162) C EnSpm-N13_DR      DNA/CMC-EnSpm       (20024)   2125    1970 3297931 *
  1124    4.5  0.0  0.0  chr7              53800105 53800237 (20482162) C HE2_DR            SINE/tRNA-V-RTE         (0)    363     231 3297932  
   978    7.3  1.9  3.3  chr7              53800238 53800257 (20482142) C DNA8-17_DR        DNA/hAT-Tip100        (145)   1666    1516 3297933  
   632    8.2  0.0  0.0  chr7              53800278 53800362 (20482037) + hAT-N66_DR        DNA/hAT-Charlie           1     85   (110) 3297934  
   212   18.0 16.4  0.0  chr7              53800396 53800411 (20481988) C CryptonV-N3_DR    DNA/Crypton-V         (953)  19710   19685 3297935  
  1369   22.7  2.6 23.6  chr7              53800412 53800576 (20481823) C HarbingerN5_DR    DNA/PIF-Harbinger       (0)    861     641 3297936  
  1652    6.1 19.5  1.5  chr7              53800577 53800858 (20481541) C hATN13C_DR        DNA/hAT-Ac              (0)    935     604 3297937  
  1369   22.7  2.6 23.6  chr7              53800859 53801129 (20481270) C HarbingerN5_DR    DNA/PIF-Harbinger       (0)    640     269 3297936  
  1137   18.4  6.1  0.0  chr7              53801130 53801357 (20481042) C TDR12             DNA                     (0)    242       1 3297938  
   512    9.0  0.0  1.3  chr7              53801358 53801432 (20480967) C HarbingerN5_DR    DNA/PIF-Harbinger     (599)    262     189 3297936 *
   619   12.6  4.5  9.5  chr7              53801416 53801547 (20480852) C hAT-N48_DR        DNA/hAT-Ac            (561)   1102     977 3297939 *
  6289    6.2  0.9  2.4  chr7              53801435 53802283 (20480116) + hAT-N34B_DR       DNA/hAT-Ac                5    841     (1) 3297940  
  1170    8.9 10.0  0.0  chr7              53802286 53802465 (20479934) C HarbingerN5_DR    DNA/PIF-Harbinger     (663)    198       1 3297941  
   221    9.4  0.0  0.0  chr7              53802466 53802491 (20479908) C hAT-N66_DR        DNA/hAT-Charlie       (169)     26       1 3297942  
   207   35.0  1.2  0.0  chr7              53803436 53803515 (20478884) + Crypton-N1_DR     DNA/Crypton-A             1     81   (403) 3297943  
  2189    9.6  2.6  0.0  chr7              53803567 53803879 (20478520) + MuDR-N2_DR        DNA/MULE-MuDR             3    323     (0) 3297944  
   209   26.7  2.7  4.6  chr7              53803899 53804008 (20478391) + DNA13TA1_DR       DNA/TcMar-Tc1            57    164   (154) 3297945  
  1596    9.7  0.0  0.0  chr7              53804179 53804394 (20478005) + DNA2-16_DR        DNA                   13834  14049  (4002) 3297946  
   459   16.1  1.2  0.0  chr7              53804503 53804583 (20477816) + SINE_DR1          SINE                    170    251     (7) 3297947  
   340   19.8  1.2  1.2  chr7              53804517 53804598 (20477801) + CryptonV-1_DR     DNA/Crypton-V         14550  14631  (3242) 3297948 *
   219   24.1  1.9  0.0  chr7              53805175 53805228 (20477171) C Mariner-N5B_DR    DNA/TcMar            (5420)   4024    3970 3297949  
   208   21.9  0.0  0.0  chr7              53805323 53805363 (20477036) + Harbinger-2N1_DR  DNA/PIF-Harbinger         1     41   (672) 3297950  
  1147   20.3  1.7  0.4  chr7              53805365 53805597 (20476802) + DNA-1-3_DR        DNA/PIF-Harbinger       148    383   (454) 3297951  
   433   19.1  6.7  0.0  chr7              53805596 53805684 (20476715) + DNA-1-3_DR        DNA/PIF-Harbinger       527    621   (216) 3297952 *
   326   24.1  0.0  2.4  chr7              53805673 53805757 (20476642) + DNA-1-3_DR        DNA/PIF-Harbinger       755    837     (0) 3297953 *
  1249    8.8  3.1  0.0  chr7              53805810 53806001 (20476398) C DNA11TA1B_DR      DNA/CMC-EnSpm           (0)    203       6 3297954  
   271   12.8  0.0  0.0  chr7              53806164 53806202 (20476197) + hAT-N141_DR       DNA/hAT-Charlie          15     53   (141) 3297955 *
   962   17.4  0.6  1.7  chr7              53806198 53806372 (20476027) + HarbingerN6_DR    DNA/PIF-Harbinger       221    393     (0) 3297956  
   389   18.2 14.8  0.0  chr7              53806381 53806468 (20475931) + TDR19             DNA/hAT-Charlie         101    201   (204) 3297957  
   203   14.0  0.0  8.3  chr7              53806457 53806474 (20475925) + hAT-N25B_DR       DNA/hAT-Ac              124    138   (582) 3297958 *
  4417    6.7  0.0  0.0  chr7              53806475 53807028 (20475371) + Harbinger-8N1_DR  DNA/PIF-Harbinger         1    554     (1) 3297959  
   232   17.7  0.0  3.9  chr7              53806982 53807034 (20475365) + DNA2-7_DR         DNA                    5507   5557  (4093) 3297960 *
   452   17.9  7.1  0.0  chr7              53808096 53808207 (20474192) C IS3EU-2_DR        DNA/IS3EU               (1)  18294   18175 3297961  
   756   12.2  1.5  0.8  chr7              53808208 53808339 (20474060) + DNA-6-N4_DR       DNA/IS3EU               266    398  (3479) 3297962  
   463   16.1  0.0  3.5  chr7              53808345 53808434 (20473965) + DNA-6-N4_DR       DNA/IS3EU               489    575  (3302) 3297963  
   265   20.0  0.0  0.0  chr7              53808550 53808599 (20473800) + DNA2-32B_DR       DNA/hAT                 176    225   (904) 3297964  
   320   26.3  7.5  2.0  chr7              53808600 53808758 (20473641) C Zator-N1_DR       DNA/Zator?            (168)    387      23 3297965  
   493   12.7  0.0  1.3  chr7              53808774 53808853 (20473546) + DNAX-17B_DR       DNA/Zator?                1     79   (295) 3297966 *
  1864   11.0 14.1  2.8  chr7              53808835 53809216 (20473183) C hAT-N129_DR       DNA/hAT-Ac            (340)    424       1 3297967  
  2557   12.0 11.3  0.7  chr7              53809219 53809713 (20472686) C HATN10B_DR        DNA/hAT-Ac             (58)    550       4 3297968  
   307   16.4 14.9  0.0  chr7              53809728 53809794 (20472605) + DNAX-17B_DR       DNA/Zator?              298    374     (0) 3297969  
   249   22.6  1.6  1.6  chr7              53809911 53809923 (20472476) C DNA6-10_DR        DNA                  (3881)   2825    2813 3297970  
  1549    4.8  2.1  0.0  chr7              53809924 53810112 (20472287) C TDR3              DNA/hAT-Charlie         (0)    193       1 3297971  
   299   34.3  9.6  0.0  chr7              53810113 53810271 (20472128) + HarbingerN6_DR    DNA/PIF-Harbinger       118    292   (101) 3297972  
  2131    9.7  5.2  0.0  chr7              53811062 53811369 (20471030) + Harbinger-N13_DR  DNA/PIF-Harbinger         1    324     (0) 3297973  
   428   25.0  7.9  0.6  chr7              53811380 53811406 (20470993) + Dada-U1A_DR       DNA/Dada               5662   5838  (5141) 3297974  
   606   18.1  4.3  0.0  chr7              53811407 53811544 (20470855) + ANGEL             DNA/Kolobok              65    208   (101) 3297975 *
  3992    2.8  0.0  0.0  chr7              53811543 53812004 (20470395) C EXPANDER1_DR      LINE/RTE-BovB         (231)   3134    2673 3297976  
   270   27.1  4.7  4.7  chr7              53812050 53812177 (20470222) C Kolobok-N10_DR    DNA/Kolobok            (32)    611     484 3297977  
  5196   10.0  5.0  0.3  chr7              53812210 53813044 (20469355) + TC1DR2            DNA/TcMar-Tc1             2    875     (1) 3297978  
   206   23.1  7.1  4.3  chr7              53813045 53813085 (20469314) C DNA8-25_DR        DNA                  (3114)    853     810 3297979  
  2944    7.6 11.3  0.0  chr7              53813147 53813581 (20468818) + Merlin-1_DR       DNA/Merlin             1116   1599  (8928) 3297980  
   315   10.3  0.0  0.0  chr7              53813523 53813590 (20468809) + CryptonV-1_DR     DNA/Crypton-V          6819   6886 (10987) 3297981 *
   343   11.0 11.0  0.0  chr7              53813531 53813621 (20468778) + EnSpm-N33_DR      DNA/CMC-EnSpm           290    390  (1867) 3297982  
   254   14.2  0.8 16.5  chr7              53813622 53813656 (20468743) + hAT-N39_DR        DNA/hAT-Tip100         1293   1401   (193) 3297983  
   231   15.7 13.7  0.0  chr7              53815272 53815322 (20467077) + REP-1_DR          Unknown                   1     58     (0) 3297984  
   933   10.7  8.8  1.1  chr7              53815330 53815499 (20466900) C DNA13TA1_DR       DNA/TcMar-Tc1           (0)    318     136 3297985  
  7191    7.5  0.6  0.2  chr7              53815510 53816478 (20465921) C piggyBac-N1_DR    DNA/PiggyBac           (32)    973       1 3297986  
   424   21.7  0.8  1.7  chr7              53816479 53816570 (20465829) C DNA13TA1_DR       DNA/TcMar-Tc1         (227)     91       1 3297985  
  5687    7.3  7.1  0.3  chr7              53816599 53817418 (20464981) C TDR2              DNA/TcMar-Tc1          (62)    875       1 3297987  
  3486    9.3  1.2  0.0  chr7              53818607 53819099 (20463300) + hAT-N203_DR       DNA/hAT-Tip100         1056   1554  (3987) 3297988  
   885   19.0  4.7  7.9  chr7              53819095 53819328 (20463071) + TDR15             DNA/hAT-Ac               30    256   (293) 3297989 *
   509   17.3  5.7  0.9  chr7              53819324 53819428 (20462971) C TDR15             DNA/hAT-Ac            (438)    111       2 3297990 *
   343   26.9  8.1  4.3  chr7              53819474 53819609 (20462790) + SINE3-1a          SINE/5S-Deu-L2           65    205   (365) 3297991  
   367   22.4  0.0  0.0  chr7              53819679 53819754 (20462645) + TDR15             DNA/hAT-Ac              181    256   (293) 3297992 *
   491   24.3  0.0  0.0  chr7              53819750 53819860 (20462539) C TDR15             DNA/hAT-Ac            (438)    111       1 3297993  
   385   26.0 12.2  0.0  chr7              53819861 53819982 (20462417) + SINE3-1           SINE/5S-Deu-L2           17    153   (437) 3297994  
   285   10.0  3.9  3.9  chr7              53820092 53820143 (20462256) + DNAX-10B_DR       DNA                     548    599   (575) 3297995  
   256   27.3  3.9  0.0  chr7              53820144 53820168 (20462231) C EnSpm1_DR         DNA/CMC-EnSpm        (1045)   8443    8364 3297996 *
   495   23.4  0.0  0.0  chr7              53820164 53820274 (20462125) C TDR15             DNA/hAT-Ac            (438)    111       1 3297997  
   299   27.1 16.4  0.6  chr7              53820275 53820425 (20461974) + SINE3-1           SINE/5S-Deu-L2           17    191   (399) 3297998  
   340   21.7  0.0  0.0  chr7              53820509 53820577 (20461822) C EnSpm1_DR         DNA/CMC-EnSpm        (1045)   8443    8375 3297999  
   536   21.6  0.0  0.0  chr7              53820585 53820695 (20461704) C TDR15             DNA/hAT-Ac            (438)    111       1 3298000  
   509   23.5 14.8  0.0  chr7              53820696 53820844 (20461555) + SINE3-1a          SINE/5S-Deu-L2           10    180   (390) 3298001  
   459   22.4  6.1 11.2  chr7              53820880 53821140 (20461259) C hAT-N88_DR        DNA/hAT-Ac              (0)    582     334 3298002  
   342   22.6  8.8  0.7  chr7              53821180 53821304 (20461095) + TDR6              DNA                      98    232    (18) 3298003  
   267   18.9  0.0  4.3  chr7              53821242 53821313 (20461086) C DNA-8-24_DR       DNA/hAT-Tip100       (1217)    566     498 3298004 *
   210   26.7 11.5  3.8  chr7              53821305 53821326 (20461073) + MuDR-2_DR         DNA/MULE-MuDR          7793   7950 (15983) 3298005 *
   367   12.7  0.0  0.0  chr7              53821416 53821470 (20460929) C hAT-N88_DR        DNA/hAT-Ac            (249)    333     279 3298002  
   285   15.6  0.0  0.0  chr7              53821552 53821596 (20460803) + IS3EU-4_DR        DNA/IS3EU              7093   7137  (7892) 3298006  
   254   15.4  1.8  5.7  chr7              53821564 53821618 (20460781) + hAT-N88_DR        DNA/hAT-Ac              475    527    (55) 3298007 *
   449   20.5  3.3  3.3  chr7              53821659 53821779 (20460620) C hAT-N4C_DR        DNA/hAT-Charlie        (72)    123       3 3298008  
   702   27.1  7.1  5.0  chr7              53821783 53822077 (20460322) + SINE3-1a          SINE/5S-Deu-L2          173    473    (97) 3298001  
   378   20.3 10.9  0.0  chr7              53822396 53822523 (20459876) C DNA-X-19_DR       DNA                   (516)    144       3 3298009  
   302   23.1  2.8  3.7  chr7              53823854 53823961 (20458438) C Kolobok-N1_DR     DNA/Kolobok-T2?        (21)    778     672 3298010 *
  1036    6.6  7.1  1.2  chr7              53823925 53824071 (20458328) + hAT-N141_DR       DNA/hAT-Charlie           8    163    (31) 3298011  
  9592    3.9  0.1  0.1  chr7              53824072 53825215 (20457184) C Harbinger3N_DR    DNA/PIF-Harbinger       (0)   1144       1 3298012  
  1155   14.2  5.5 10.7  chr7              53825241 53825515 (20456884) C Kolobok-N1_DR     DNA/Kolobok-T2?        (92)    707     446 3298010  
  5062    7.5 16.6  2.2  chr7              53825519 53826340 (20456059) C TDR2              DNA/TcMar-Tc1           (0)    937       1 3298013  
   354   17.1 44.0  0.0  chr7              53826341 53826452 (20455947) C Kolobok-N1_DR     DNA/Kolobok-T2?       (355)    444     283 3298010  
   361   15.6  0.0  3.1  chr7              53827273 53827338 (20455061) C DNA2-13_DR        DNA                  (3983)   1915    1852 3298014  
   590   10.7  0.0  0.0  chr7              53827371 53827445 (20454954) + DNA-N39_DR        DNA                     192    266   (769) 3298015  
  2974   12.7  4.5  0.6  chr7              53827448 53827913 (20454486) + DNA-N39_DR        DNA                     552   1035     (0) 3298016  
   663   20.2  8.5  0.6  chr7              53827914 53828072 (20454327) C HarbingerN7_DR    DNA/PIF-Harbinger      (42)    436     265 3298017  
  4634    3.0  0.2  0.4  chr7              53828075 53828617 (20453782) + hAT-N30_DR        DNA/hAT-Ac              441    982     (0) 3298018  
  1281   16.8  5.7  2.9  chr7              53828619 53828919 (20453480) + DNA-AT-1_DR       DNA                      84    392     (0) 3298019  
   338   18.2  0.0  0.0  chr7              53828920 53828972 (20453427) + DNA-1-11_DR       DNA                     672    724     (0) 3298020  
  1089   19.9  6.2 13.0  chr7              53828973 53829406 (20452993) C Harbinger-N19_DR  DNA/PIF-Harbinger     (208)    415       8 3298021  
   551   23.2 10.9  5.9  chr7              53830276 53830486 (20451913) C Harbinger-N19_DR  DNA/PIF-Harbinger     (402)    221       1 3298022  
   521   16.2  2.7  0.0  chr7              53830487 53830596 (20451803) C EnSpm-N59_DR      DNA/CMC-EnSpm?        (588)   3081    2969 3298023  
   955   17.0  4.9  1.1  chr7              53830597 53830780 (20451619) C LTR-11_DR-LTR     LTR                     (0)    193       3 3298024  
   260    7.7  0.0  0.0  chr7              53830786 53830824 (20451575) C LTR-11_DR-I       LTR                     (4)     39       1 3298025  
  1205   14.2  0.5  1.1  chr7              53830825 53831016 (20451383) C LTR-11_DR-LTR     LTR                     (0)    193       3 3298026  
   256   10.8  0.0  0.0  chr7              53831024 53831060 (20451339) C LTR-11_DR-I       LTR                     (6)     37       1 3298027  
  1016   17.6  4.3  1.1  chr7              53831064 53831247 (20451152) C LTR-11_DR-LTR     LTR                     (3)    190       1 3298028  
   224   20.9  0.0  0.0  chr7              53831248 53831290 (20451109) C LTR-11_DR-I       LTR                     (0)     43       1 3298029  
  1150   16.0  1.6  1.1  chr7              53831291 53831480 (20450919) C LTR-11_DR-LTR     LTR                     (0)    193       3 3298030  
   244   17.5  0.0  0.0  chr7              53831486 53831525 (20450874) C LTR-11_DR-I       LTR                     (3)     40       1 3298031  
  1229    9.3  0.0  0.6  chr7              53831526 53831698 (20450701) C LTR-11_DR-LTR     LTR                     (0)    193      22 3298032  
   207   17.3  0.0  3.5  chr7              53831707 53831766 (20450633) C TDR16             DNA/Merlin            (254)     59       2 3298033  
   514   13.3 12.4  0.0  chr7              53831786 53831890 (20450509) C Harbinger-N27_DR  DNA/PIF-Harbinger?      (5)    215      98 3298034  
   255   19.1 20.6  0.0  chr7              53831922 53831984 (20450415) + Merlin-1_DR       DNA/Merlin             9047   9122  (1405) 3298035 *
  1726   18.7  1.7  0.6  chr7              53831937 53832291 (20450108) C DNA-AT-1_DR       DNA                    (33)    359       1 3298036  
  2550   23.1  9.3  0.7  chr7              53832352 53833010 (20449389) C DNA-1-3B_DR       DNA/PIF-Harbinger       (0)    763      49 3298037  
  1216   13.3 17.0  1.0  chr7              53833027 53833291 (20449108) C Harbinger-N32_DR  DNA/PIF-Harbinger      (98)    308       2 3298038  
  5070    6.4  1.8  0.9  chr7              53834558 53835236 (20447163) C Harbinger-N31_DR  DNA/PIF-Harbinger       (0)    685       1 3298039  
   255   17.8  4.1  7.5  chr7              53835237 53835264 (20447135) + Harbinger-N31_DR  DNA/PIF-Harbinger        76    100   (585) 3298040 *
   409   23.7  6.0  7.2  chr7              53835251 53835418 (20446981) C EnSpm-N23_DR      DNA/CMC-EnSpm         (157)    481     316 3298041  
   959   16.8  7.8  1.3  chr7              53835419 53835635 (20446764) + HarbingerN1_DR    DNA/PIF-Harbinger       211    441   (209) 3298042  
   226   23.7  0.0  0.0  chr7              53835628 53835665 (20446734) C DIRS-N2_DR        LTR/Ngaro            (2113)   3916    3879 3298043 *
   570   25.0 14.1  1.4  chr7              53835727 53836038 (20446361) C EnSpm-N23_DR      DNA/CMC-EnSpm          (66)    572     222 3298044  
   208   20.9  1.3  5.5  chr7              53836040 53836115 (20446284) + DNA-8-9_DR        DNA/hAT-Ac             1014   1086  (2633) 3298045 *
   867   15.1  7.3 17.0  chr7              53836057 53836454 (20445945) + DNA-5-8B_DR       DNA/hAT-hAT5             63    427     (0) 3298046  
   200   24.7  4.1  1.0  chr7              53836374 53836471 (20445928) C IS3EU-4_DR        DNA/IS3EU            (6298)   8731    8631 3298047 *
   676   18.4  6.6  3.5  chr7              53836458 53836654 (20445745) C EnSpm-N23_DR      DNA/CMC-EnSpm         (418)    220      18 3298041  
   939   11.1  0.4 24.5  chr7              53836659 53836921 (20445478) C DNA-TA-1_DR       DNA/TcMar-Tc1         (104)    708     497 3298048  
  2308   10.2  5.9  3.0  chr7              53836957 53837379 (20445020) + HATN10_DR         DNA/hAT-Ac               21    455     (0) 3298049  
   392   22.6  6.8  3.6  chr7              53837377 53837393 (20445006) C Zisupton-7_DR     DNA/Zisupton         (7240)   9842    9709 3298050 *
   698   12.4  1.8  0.0  chr7              53837394 53837506 (20444893) + DNA11TA1_DR       DNA/CMC-EnSpm            89    203     (0) 3298051  
  1577    6.9  2.8  0.0  chr7              53837507 53837706 (20444693) C DNA-TA-1_DR       DNA/TcMar-Tc1         (307)    505     300 3298048  
  1886   17.7  0.3  0.0  chr7              53837711 53838027 (20444372) C Harbinger-N13_DR  DNA/PIF-Harbinger       (6)    318       1 3298052  
   308    2.4  0.0  0.0  chr7              53838030 53838071 (20444328) C DNA-TA-1_DR       DNA/TcMar-Tc1         (510)    302     261 3298048  
  4180   10.8  4.3  0.0  chr7              53838072 53838694 (20443705) + HarbingerN1_DR    DNA/PIF-Harbinger         1    650     (0) 3298053  
  1969    6.5  0.4  0.0  chr7              53838695 53838956 (20443443) C DNA-TA-1_DR       DNA/TcMar-Tc1         (549)    263       1 3298048  
   301   19.2  2.0  8.3  chr7              53839739 53839775 (20442624) + EnSpm-N10_DR      DNA/CMC-EnSpm          6783   6926  (2382) 3298054  
   683    9.6  1.7  0.8  chr7              53839776 53839891 (20442508) + LOOPERN6B_DR      DNA/Kolobok-T2?          33    149   (647) 3298055  
  1539    8.8  7.0  0.0  chr7              53839910 53840136 (20442263) + TC1DR3            DNA/TcMar-Tc1           139    381   (844) 3298056  
   513    7.6  0.0  0.0  chr7              53840138 53840203 (20442196) + TC1DR3            DNA/TcMar-Tc1           807    872   (353) 3298057 *
   835    6.8  1.6 22.1  chr7              53840202 53840391 (20442008) + TC1DR3            DNA/TcMar-Tc1          1068   1225     (0) 3298058  
   408   17.2  4.3  0.0  chr7              53840392 53840478 (20441921) C DNA8-26_DR        DNA                  (3025)   1505    1414 3298059  
   404    9.3  2.3  0.0  chr7              53840404 53840489 (20441910) C Harbinger-N17_DR  DNA/PIF-Harbinger    (1004)    641     554 3298060 *
   319    7.5  0.0  7.5  chr7              53840414 53840499 (20441900) + EnSpm-N31_DR      DNA/CMC-EnSpm?          635    714   (375) 3298061 *
   462   11.4  1.1  0.0  chr7              53840426 53840513 (20441886) + Helitron-N3B_DR   RC/Helitron            2424   2512  (4092) 3298062 *
  1778   12.1 10.8  7.1  chr7              53840484 53840891 (20441508) C hAT-N56_DR        DNA/hAT-Ac             (55)   1099     678 3298063  
   308   12.1  9.0  3.4  chr7              53840514 53840536 (20441863) C EnSpm-N25_DR      DNA/CMC-EnSpm        (2165)   2521    2405 3298064 *
  1792    7.2  9.1  1.5  chr7              53840891 53841143 (20441256) C hAT-N56_DR        DNA/hAT-Ac            (882)    272       1 3298063  
   207   10.0  0.0 14.6  chr7              53841144 53841226 (20441173) + Mariner-N29_DR    DNA/TcMar-ISRm11        613    683  (1082) 3298065 *
   879    6.9  0.0  9.5  chr7              53841143 53841303 (20441096) C DNA-2-32_DR       DNA/CMC-EnSpm?       (3146)   5636    5490 3298066  
   656   14.4  0.0  0.0  chr7              53841154 53841354 (20441045) + ZFERV-2-I_DR      LTR/ERV1                682    882  (9682) 3298067 *
  1317   28.8  0.0  1.2  chr7              53841176 53841506 (20440893) C Zisupton-6_DR     DNA/Zisupton        (13406)   8710    8384 3298068  
   643   20.1  1.8  0.4  chr7              53841355 53841420 (20440979) C Penelope-1_DR     LINE/Penelope         (272)   4147    3896 3298069 *
   373   10.4  2.5 10.0  chr7              53841408 53841525 (20440874) + Merlin-1_DR       DNA/Merlin             8094   8203  (2324) 3298070 *
   902   19.6  6.4  2.5  chr7              53842073 53842321 (20440078) C Harbinger-N31B_DR DNA/PIF-Harbinger       (0)    681     459 3298071  
   563   17.6  0.0  7.9  chr7              53842324 53842446 (20439953) + hAT-N167B_DR      DNA/hAT-Charlie         147    260  (1313) 3298072  
  5399    5.9  3.1  0.0  chr7              53842475 53843148 (20439251) + DNAX-10_DR        DNA                     447   1141     (0) 3298073  
   216   24.6  0.0  5.3  chr7              53843149 53843204 (20439195) + EnSpm-N47_DR      DNA/CMC-EnSpm?         1887   1939  (1078) 3298074 *
   785   20.6  1.0  5.9  chr7              53843168 53843363 (20439036) + hAT-N167B_DR      DNA/hAT-Charlie         727    913   (660) 3298075  
  1968   13.9 10.4  3.7  chr7              53843388 53843819 (20438580) C Harbinger-N31B_DR DNA/PIF-Harbinger     (221)    460       1 3298071  
   348   10.2  0.0  0.0  chr7              53844534 53844582 (20437817) + Kolobok-N1_DR     DNA/Kolobok-T2?           1     49   (750) 3298076  
  3046    6.3  2.7  2.5  chr7              53844583 53845023 (20437376) + DNA15TA1_DR       DNA/CMC-EnSpm             1    442     (0) 3298077  
   607   10.8  0.0  2.5  chr7              53845062 53845185 (20437214) C MOSAT_DR          Satellite             (860)   1227    1107 3298078  
   566   19.9  3.3  0.0  chr7              53845067 53845087 (20437312) C Ginger1-N1_DR     DNA/Ginger-1         (2209)    449     294 3298079 *
   642    8.5  0.8  0.0  chr7              53845088 53845217 (20437182) + (TAGA)n           Simple_repeat             4    134     (0) 3298080  
   526   18.4  6.1  0.0  chr7              53845225 53845338 (20437061) C Kolobok-N1_DR     DNA/Kolobok-T2?       (194)    605     485 3298081 *
  1729    6.4  0.9  0.0  chr7              53845337 53845555 (20436844) C DNA2-16_DR        DNA                  (4011)  14040   13820 3298082  
   349   24.4  0.0  1.1  chr7              53845781 53845871 (20436528) + Harbinger-N27_DR  DNA/PIF-Harbinger?        1     90   (130) 3298083  
   249   20.2  3.9 12.5  chr7              53845874 53845891 (20436508) C DNAX-10B_DR       DNA                   (293)    881     762 3298084  
   420   20.5 11.6  0.0  chr7              53845892 53845921 (20436478) C EnSpmN1_DR        DNA/CMC-EnSpm        (2049)   4532    4408 3298085  
   619    9.8  0.0  0.0  chr7              53845922 53846003 (20436396) C DNA2-15_DR        DNA/hAT-Ac              (0)    530     449 3298086  
   506    6.3  0.0  0.0  chr7              53846026 53846088 (20436311) C Rex1-40_DRe       LINE/Rex-Babar         (34)   3315    3253 3298087  
  1611    4.9  1.0  0.0  chr7              53846091 53846294 (20436105) C Rex1-40_DRe       LINE/Rex-Babar       (3143)    206       1 3298088  
  1139   14.1 44.7  0.0  chr7              53846299 53846399 (20436000) C DNA2-15_DR        DNA/hAT-Ac            (147)    383     158 3298086  
   263   21.4  0.0 13.6  chr7              53846400 53846491 (20435908) + EnSpm-N14_DR      DNA/CMC-EnSpm          3703   3783   (797) 3298089 *
   450   18.4  6.9  0.0  chr7              53846476 53846562 (20435837) + DNA2-15_DR        DNA/hAT-Ac              438    530     (0) 3298090 *
  1139   14.1 44.7  0.0  chr7              53846492 53846551 (20435848) C DNA2-15_DR        DNA/hAT-Ac            (147)    157      18 3298086  
  2514    9.7 15.1  0.2  chr7              53846955 53847410 (20434989) C hAT-N126_DR       DNA/hAT-Ac             (15)    524       1 3298091  
  1075   12.4  1.5  3.5  chr7              53849068 53849268 (20433131) C SINE2-1_DR        SINE/tRNA               (1)    197       1 3298092  
  1544   21.0 10.5  1.8  chr7              53849271 53849678 (20432721) C TDR13D            DNA                    (79)    683     241 3298093  
  1518   20.0 15.2  0.5  chr7              53849679 53850060 (20432339) + DNA-3-6_DR        DNA/Zator?                1    438   (147) 3298094  
   383   15.9  3.2  0.0  chr7              53850050 53850128 (20432271) + DNA-3-6_DR        DNA/Zator?              519    578     (7) 3298095 *
   567   10.8  1.2  0.0  chr7              53850200 53850282 (20432117) + DNA-X-8_DR        DNA                       6     89   (823) 3298096  
  1232   16.1 11.3  3.3  chr7              53850313 53850621 (20431778) + DNA-X-8_DR        DNA                     531    863    (49) 3298097  
   330    4.9  0.0 22.2  chr7              53850614 53850745 (20431654) C Zisupton-6_DR     DNA/Zisupton         (5567)  16549   16442 3298098 *
   385    4.0  0.0  0.0  chr7              53850646 53850744 (20431655) + P-1_DR            DNA/P                  7252   7350  (2618) 3298099 *
   442    2.4  0.0  0.0  chr7              53850671 53850752 (20431647) C Helitron-2_DR     RC/Helitron         (15582)  11830   11749 3298100  
   315   11.6  0.8  1.6  chr7              53850745 53850761 (20431638) C Kolobok-1_DR      DNA/Kolobok-T2       (3342)   2931    2840 3298101 *
   424    9.6  5.1  2.5  chr7              53850753 53850787 (20431612) C DNA9-6_DR         DNA                   (371)   7513    7394 3298102 *
   432   15.1  0.0  0.0  chr7              53850770 53850842 (20431557) C TDR13D            DNA                   (572)    190     118 3298093  
   496   11.7  0.0  0.0  chr7              53850936 53851012 (20431387) C TDR13D            DNA                   (571)    191     115 3298103  
   520   10.4  0.0  0.0  chr7              53851104 53851180 (20431219) C TDR13D            DNA                   (571)    191     115 3298104  
   489   13.0  0.0  0.0  chr7              53851272 53851348 (20431051) C TDR13D            DNA                   (571)    191     115 3298105  
   793   18.0  9.2  0.5  chr7              53851438 53851610 (20430789) C TDR13D            DNA                   (571)    191       4 3298106  
  1201   11.8 17.4  0.7  chr7              53852139 53852402 (20429997) + TDR16             DNA/Merlin                1    308     (5) 3298107  
  1124   18.6  3.8 12.5  chr7              53852702 53853125 (20429274) + EnSpm-16_DR       DNA/CMC-EnSpm          5985   6375  (3409) 3298108  
   252   17.0  0.0  6.8  chr7              53853147 53853209 (20429190) + Harbinger-2_DR    DNA/PIF-Harbinger      2324   2382  (1945) 3298109 *
  2939   11.9 15.2  0.0  chr7              53853200 53853737 (20428662) C L2-3_DRe          LINE/L2                (22)   5046    4427 3298110  
  1188   10.0  0.0  1.7  chr7              53853738 53853920 (20428479) + HATN10_DR         DNA/hAT-Ac                1    180   (275) 3298111  
   582   16.2 37.5  4.0  chr7              53853758 53853934 (20428465) + ERV1-11_DR-I      LTR/ERV1               2705   3078  (4869) 3298112 *
   748   11.3  0.0  0.0  chr7              53853935 53854040 (20428359) + HATN10_DR         DNA/hAT-Ac              350    455     (0) 3298113  
  1317   12.0  3.5  0.0  chr7              53854041 53854240 (20428159) C L2-3_DRe          LINE/L2               (634)   4434    4228 3298110  
   335   26.6  0.0  0.0  chr7              53854393 53854471 (20427928) C hAT-N4C_DR        DNA/hAT-Charlie       (100)     95      17 3298114  
   313   28.6  0.0  3.1  chr7              53854472 53854486 (20427913) + TDR19C            DNA/hAT-Charlie         120    191   (205) 3298115  
  1267    4.0  0.0  0.0  chr7              53855522 53855673 (20426726) C hAT-N66_DR        DNA/hAT-Charlie         (0)    195      44 3298116  
   518   13.2  2.5  1.7  chr7              53855670 53855688 (20426711) + Merlin-1_DR       DNA/Merlin             4775   4842  (5685) 3298117 *
   646    6.6  0.0  0.0  chr7              53855689 53855779 (20426620) + Mariner-N38_DR    DNA/TcMar-Tc1           117    207   (340) 3298118  
  6976    5.9  3.7  0.0  chr7              53855799 53856713 (20425686) C hAT-N34_DR        DNA/hAT-Ac              (0)    949       1 3298119  
  1299   10.9 13.7  1.7  chr7              53856714 53856974 (20425425) + Mariner-N38_DR    DNA/TcMar-Tc1           256    547     (0) 3298120  
   306   10.9  7.3  0.0  chr7              53856927 53856981 (20425418) C Zisupton-6_DR     DNA/Zisupton        (13121)   8995    8937 3298121 *
   338    8.9  0.0  0.0  chr7              53856975 53857019 (20425380) C hAT-N66_DR        DNA/hAT-Charlie       (150)     45       1 3298116  
   650   17.1  5.2  0.6  chr7              53857141 53857293 (20425106) + DNA-N24_DR        DNA                      17    176   (801) 3298122  
   972    5.1  8.3  0.0  chr7              53857324 53857480 (20424919) C hAT-N161_DR       DNA/hAT-Ac            (654)    170       1 3298123  
  1599   10.5  1.9  7.5  chr7              53858228 53858495 (20423904) C HATN8_DR          DNA/Zisupton            (1)    254       1 3298124  
   858   13.7  0.0  1.4  chr7              53858739 53858879 (20423520) + hAT-N168B_DR      DNA/hAT-Charlie         337    475   (180) 3298125 *
   908   16.3  1.6  6.6  chr7              53858827 53859016 (20423383) C HATN8_DR          DNA/Zisupton           (58)    197      17 3298126  
   219   12.6  0.0  7.1  chr7              53859176 53859235 (20423164) + hAT-N91_DR        DNA/hAT-Ac               84    139   (216) 3298127  
   205    7.1  9.5  0.0  chr7              53859244 53859285 (20423114) + hAT-N91_DR        DNA/hAT-Ac              197    242   (113) 3298128 *
   547   16.8  1.4  6.0  chr7              53859264 53859402 (20422997) + Polinton-2N1_DR   DNA/Maverick           3815   3947  (7145) 3298129 *
  1045   13.8  0.5  6.1  chr7              53859294 53859501 (20422898) C DNA11TA1_DR       DNA/CMC-EnSpm           (6)    197       1 3298130  
   392   20.9  2.5 20.5  chr7              53859403 53859504 (20422895) + Zisupton-7_DR     DNA/Zisupton           9687   9891  (7191) 3298131 *
   561   12.3 10.4  0.0  chr7              53859500 53859605 (20422794) + hAT-N91_DR        DNA/hAT-Ac              239    355     (0) 3298132  
  1069   11.9 13.0  2.5  chr7              53859944 53860158 (20422241) C ANGEL             DNA/Kolobok            (72)    237       1 3298133  
   381   15.7 19.5  4.5  chr7              53860177 53860350 (20422049) + DNA11TA1_DR       DNA/CMC-EnSpm             1    199     (4) 3298134  
   211   18.2  2.1 17.3  chr7              53861135 53861227 (20421172) + hAT-N175_DR       DNA/hAT-hAT5             83    163   (547) 3298135  
   816    9.0 16.0  1.6  chr7              53861336 53861504 (20420895) C DNA11TA1_DR       DNA/CMC-EnSpm           (0)    203      11 3298136  
   219   18.1  0.0  9.0  chr7              53861457 53861529 (20420870) C DNA-8-7_DR        DNA/hAT-Tip100         (32)   1017     951 3298137 *
   227    2.8  0.0  0.0  chr7              53861501 53861536 (20420863) + EnSpm-N42B_DR     DNA/CMC-EnSpm          1408   1443  (2861) 3298138  
   211   12.0  0.0  2.0  chr7              53861537 53861550 (20420849) + hAT-N42B_DR       DNA/hAT-Ac              100    148   (643) 3298139  
  1697    8.0  0.4  3.6  chr7              53861713 53861972 (20420427) C EnSpm-N3C_DR      DNA/CMC-EnSpm          (31)    252       1 3298140  
   762   12.8 12.3  4.2  chr7              53862316 53862490 (20419909) + DNA11TA1B_DR      DNA/CMC-EnSpm             1    189    (14) 3298141  
   529   20.2  1.4  6.9  chr7              53862491 53862628 (20419771) + EnSpm-N5_DR       DNA/CMC-EnSpm             1    131   (159) 3298142 *
  2185   18.3  2.7  5.8  chr7              53862530 53863497 (20418902) C EnSpm-N5B_DR      DNA/CMC-EnSpm          (29)   1263      11 3298143  
   223   12.5  3.0  3.0  chr7              53863459 53863524 (20418875) + EnSpm-N5B_DR      DNA/CMC-EnSpm           101    166  (1126) 3298144 *
   200   18.5  0.0  8.3  chr7              53864240 53864304 (20418095) C hAT-N178B_DR      DNA/hAT-Ac           (1704)    179     120 3298145 *
   351   18.7  1.3  1.3  chr7              53864251 53864326 (20418073) + EnSpm-N44_DR      DNA/CMC-EnSpm          5395   5470  (3182) 3298146 *
  1935   15.2  1.1  5.7  chr7              53864262 53864277 (20418122) C EnSpm-15_DR       DNA/CMC-EnSpm        (2072)   9382    9253 3298147  
  2331    8.6  2.1  0.6  chr7              53864278 53864606 (20417793) + HE1_DR1           SINE/tRNA-V-RTE           1    334    (68) 3298148  
   614   10.6 17.8  4.8  chr7              53864516 53864644 (20417755) + Merlin-1_DR       DNA/Merlin             3977   4121  (6406) 3298149 *
  1935   15.2  1.1  5.7  chr7              53864607 53864630 (20417769) C EnSpm-15_DR       DNA/CMC-EnSpm        (2072)   9252    9030 3298147  
  1163   14.5  0.0  9.7  chr7              53864629 53864911 (20417488) + DNA-X-7_DR        DNA                     174    431   (215) 3298150 *
  1678   14.2  4.0  1.4  chr7              53864935 53865206 (20417193) + Harbinger-8N2_DR  DNA/PIF-Harbinger        39    317   (231) 3298151  
   240    9.1  0.0  0.0  chr7              53865257 53865289 (20417110) + DNA-X-7_DR        DNA                       1     33   (613) 3298152  
   812   16.9 27.2  0.3  chr7              53865900 53866130 (20416269) C Kolobok-N3_DR     DNA/Kolobok-T2?         (0)    370      78 3298153  
   627   11.1  1.0  0.0  chr7              53866131 53866229 (20416170) C DNA-2-25_DR       DNA/CMC-EnSpm           (0)    596     497 3298154  
  9544    4.0  4.4  4.8  chr7              53866230 53867566 (20414833) C DNA-8-1_DR        DNA/hAT-Ac              (0)   1332       1 3298155  
  3742    5.7  2.2  0.2  chr7              53867567 53868060 (20414339) C DNA-2-25_DR       DNA/CMC-EnSpm          (92)    504       1 3298156  
   431   19.0  0.0  0.0  chr7              53868061 53868139 (20414260) C Kolobok-N3_DR     DNA/Kolobok-T2?       (291)     79       1 3298153  
  2885    7.8 18.0  0.9  chr7              53868756 53869232 (20413167) + SINE3-1a          SINE/5S-Deu-L2            1    558    (12) 3298157  
  1962   15.6 15.5  4.0  chr7              53869233 53869846 (20412553) + DNA6-1_DR         DNA/hAT-hAT5            168    849   (300) 3298158  
   308   14.9  0.0  0.0  chr7              53869923 53869969 (20412430) + hAT-N167B_DR      DNA/hAT-Charlie         355    401  (1172) 3298159  
  2510   11.2  0.0  0.3  chr7              53870141 53870499 (20411900) + hAT-N167B_DR      DNA/hAT-Charlie         169    526  (1047) 3298160  
  4805    3.5  0.3  0.2  chr7              53870501 53871069 (20411330) + SINE3-1a          SINE/5S-Deu-L2            1    570     (0) 3298161  
   622   10.8  0.0  3.9  chr7              53870976 53871081 (20411318) C hAT-N203_DR       DNA/hAT-Tip100       (5226)    315     214 3298162 *
   221   13.9  0.0 11.2  chr7              53871006 53871094 (20411305) C ERV1-N7-I_DR      LTR/ERV1             (3133)   5435    5356 3298163 *
  1379   11.8  4.1  3.2  chr7              53871115 53871359 (20411040) + hAT-N167B_DR      DNA/hAT-Charlie         694    940   (633) 3298164  
  1962   17.7  5.3  6.0  chr7              53872100 53872586 (20409813) C Kolobok-N7B_DR    DNA/Kolobok-T2          (0)    487       4 3298165  
  2648   15.3 13.1  0.6  chr7              53872959 53873445 (20408954) + Harbinger-8N2_DR  DNA/PIF-Harbinger         1    548     (0) 3298166  
   435   18.8  0.0  0.0  chr7              53874075 53874154 (20408245) + DNA2-16_DR        DNA                   13850  13929  (4122) 3298167  
  2138   18.9 10.1  5.7  chr7              53874158 53874752 (20407647) C DNA-N36_DR        DNA                     (3)    620       1 3298168  
   226   20.0 13.8  0.0  chr7              53874753 53874816 (20407583) + hAT-N4C_DR        DNA/hAT-Charlie          88    160    (35) 3298169  
   378   23.8  2.9  0.0  chr7              53874907 53875011 (20407388) C hATN-28_DRe       DNA/hAT-Charlie        (57)    146      39 3298170  
   327   27.0  4.8  0.0  chr7              53874908 53875033 (20407366) C DNA2-16_DR        DNA                  (4070)  13981   13850 3298171 *
   577   17.8  0.0  0.0  chr7              53875014 53875114 (20407285) C DNA-N36_DR        DNA                   (522)    101       1 3298172  
   319   31.1  1.9  0.0  chr7              53875217 53875319 (20407080) + EnSpm-N48B_DR     DNA/CMC-EnSpm           750    854  (6105) 3298173  
   327    7.3  0.0  0.0  chr7              53875511 53875551 (20406848) C DNA-N36_DR        DNA                   (582)     41       1 3298174  
   436    1.9  0.0  0.0  chr7              53875670 53875723 (20406676) C L2-5_DRe          LINE/L2                 (0)   2227    2174 3298175  
   343    9.8  0.0  3.9  chr7              53876072 53876124 (20406275) C DNA-N36_DR        DNA                   (572)     51       1 3298176  
   239   21.0  2.2  0.0  chr7              53876125 53876192 (20406207) C TDR19C            DNA/hAT-Charlie       (298)    107      37 3298177  
   234   29.5  4.2  0.0  chr7              53876225 53876319 (20406080) C HE1_DR1           SINE/tRNA-V-RTE        (30)    372     274 3298178  
   443   28.4  2.0  5.2  chr7              53876561 53876836 (20405563) + TDR19             DNA/hAT-Charlie          25    260   (145) 3298179  
   251   32.5  1.9  5.2  chr7              53876683 53876841 (20405558) C EnSpm-N36_DR      DNA/CMC-EnSpm        (2182)   1043     890 3298180 *
  6406   10.4  2.6 14.8  chr7              53877005 53878322 (20404077) C DNA-TTAA-3_DR     DNA                     (0)   1179       2 3298181  
 13437    1.5  0.4  1.0  chr7              53879617 53881189 (20401210) + hAT-N41B_DR       DNA/hAT-Ac               30   1592     (0) 3298182  
   860    8.0  7.2  0.7  chr7              53881211 53881349 (20401050) + LOOPERN6_DR       DNA/Kolobok-T2?           9    156  (1195) 3298183  
 11784    2.5  3.0  0.3  chr7              53881353 53882794 (20399605) + DNA-5-8_DR        DNA/hAT-hAT5              1   1480     (0) 3298184  
   307    7.5 20.8  0.0  chr7              53882795 53882847 (20399552) + LOOPERN6_DR       DNA/Kolobok-T2?         158    221  (1130) 3298185  
   779    7.4  0.0  0.0  chr7              53882859 53882966 (20399433) C Crack-1_DR        LINE/L2               (675)   3402    3295 3298186  
   276   17.5  6.9  1.7  chr7              53883913 53883990 (20398409) C EnSpm-12_DR       DNA/CMC-EnSpm           (0)   7531    7463 3298187  
  2605   17.9  9.8 11.5  chr7              53884000 53884915 (20397484) C HATN6_DR          DNA/hAT-Ac            (109)    902       1 3298188  
   625   15.5 12.9  2.0  chr7              53885146 53885323 (20397076) + DNA11TA1_DR       DNA/CMC-EnSpm             6    202     (1) 3298189  
   201   19.1  4.2  2.0  chr7              53885336 53885383 (20397016) + DNA8-10_DR        DNA/hAT-Ac             2962   3010  (1008) 3298190 *
  1560    3.2  0.0  0.5  chr7              53885356 53885544 (20396855) C HATN11B_DR        DNA/hAT               (502)    188       1 3298191  
  2708   14.7  5.5  5.6  chr7              53885545 53886149 (20396250) + HATN10B_DR        DNA/hAT-Ac                5    608     (0) 3298192  
  4347    9.7  3.0  0.1  chr7              53887560 53888189 (20394210) + HarbingerN1_DR    DNA/PIF-Harbinger         1    648     (2) 3298193  
  1098   11.6  0.7  0.0  chr7              53888191 53888345 (20394054) + hAT-N94_DR        DNA/hAT-Charlie           9    164   (907) 3298194  
   978   11.6  6.7  0.0  chr7              53888341 53888504 (20393895) C DNA-8-3_DR        DNA/P                 (955)    208      34 3298195 *
   219   12.9  0.0  0.0  chr7              53888646 53888676 (20393723) + MuDR-N2_DR        DNA/MULE-MuDR             9     39   (284) 3298196  
   304   24.7  7.9  1.7  chr7              53888722 53888769 (20393630) + EnSpm-N36B_DR     DNA/CMC-EnSpm          1019   1141  (2271) 3298197  
   417   25.3  0.0  0.0  chr7              53888770 53888864 (20393535) + hAT-N4C_DR        DNA/hAT-Charlie           1     95   (100) 3298198  
   551   23.4  7.7  4.6  chr7              53888885 53889054 (20393345) + Harbinger-N10_DR  DNA/PIF-Harbinger        27    201   (127) 3298199  
   219   23.2 14.6  0.0  chr7              53889085 53889166 (20393233) + ENSPM-6_DR        DNA/CMC-EnSpm         19528  19621 (12995) 3298200 *
   229   11.4  2.3  0.0  chr7              53889130 53889173 (20393226) C HATN4_DR          DNA/hAT-Charlie       (117)     75      31 3298201 *
  1030   10.2  5.0  5.0  chr7              53889151 53889388 (20393011) C Polinton-1N1_DR   DNA/Maverick         (3186)  12283   12046 3298202 *
  8373    5.7  1.0  0.1  chr7              53889176 53890246 (20392153) C L2-3_DRe          LINE/L2                 (0)   5068    3988 3298203  
  1505   12.0  3.9  1.9  chr7              53890387 53890641 (20391758) C Harbinger-N30_DR  DNA/PIF-Harbinger?      (0)    599     340 3298204  
   221   12.9  0.0  0.0  chr7              53890648 53890678 (20391721) C Harbinger-N30_DR  DNA/PIF-Harbinger?    (369)    230     200 3298204 *
  8421    4.8  0.0  0.4  chr7              53890678 53891702 (20390697) C L2-1_DR           LINE/L2                 (0)   4985    3965 3298205  
  1183   16.0  3.6  0.0  chr7              53891701 53891894 (20390505) C Harbinger-N30_DR  DNA/PIF-Harbinger?    (398)    201       1 3298204 *
   222   21.6 14.0  2.7  chr7              53891899 53891998 (20390401) C DNA2-7_DR         DNA                   (429)   9221    9111 3298206  
   883   14.4  2.0  1.3  chr7              53892799 53892946 (20389453) C IS3EU-4_DR        DNA/IS3EU            (5760)   9269    9121 3298207 *
  2628    8.8  2.5  0.0  chr7              53892816 53893180 (20389219) C HE1_DR1           SINE/tRNA-V-RTE        (28)    374       1 3298208  
   331   19.2  0.0  7.9  chr7              53893131 53893198 (20389201) + DNA7-N2_DR        DNA/hAT-hAT6           1652   1714   (300) 3298209 *
   302   18.9  0.0  5.8  chr7              53893205 53893226 (20389173) + CryptonV-N4_DR    DNA/Crypton-V          2252   2269 (11224) 3298210  
   956   14.2 19.8  3.1  chr7              53893227 53893474 (20388925) + DNAX-18_DR        DNA/Merlin                1    288   (470) 3298211  
   314   13.2  1.9  0.0  chr7              53893461 53893513 (20388886) + DNAX-18_DR        DNA/Merlin              606    659    (99) 3298212 *
  5463    7.4  4.7  0.4  chr7              53893516 53894276 (20388123) + DNA25TWA2_DR      DNA                       4    797     (5) 3298213  
  5412   12.3  7.8  9.5  chr7              53894284 53895464 (20386935) C Harbinger-4N1B_DR DNA/PIF-Harbinger       (0)   1163       1 3298214  
   487   12.9 12.8  0.9  chr7              53895465 53895557 (20386842) C DNAX-18_DR        DNA/Merlin            (653)    105       2 3298215  
   214   27.8  0.0  0.0  chr7              53896696 53896749 (20385650) C DNA-X-2_DR        DNA                   (762)     54       1 3298216  
   687   21.1  9.8  8.6  chr7              53896955 53897218 (20385181) C Harbinger-N31B_DR DNA/PIF-Harbinger     (414)    267       1 3298217  
  4362    8.0 26.7  0.3  chr7              53897453 53898194 (20384205) C TDR2              DNA/TcMar-Tc1           (0)    937       1 3298218  
  2551    2.7  4.8  0.3  chr7              53898602 53898932 (20383467) C Merlin-N1_DR      DNA/Merlin             (23)    346       1 3298219  
   513   19.8  0.0  0.0  chr7              53899908 53900003 (20382396) + Kolobok-N1_DR     DNA/Kolobok-T2?          74    169   (630) 3298220  
  2664   15.4  8.0  4.9  chr7              53900058 53900691 (20381708) C Kolobok-N1_DR     DNA/Kolobok-T2?        (74)    725      73 3298221  
   426   22.0  0.9  3.6  chr7              53900701 53900813 (20381586) C Mariner-N1_DR     DNA/TcMar             (160)    110       1 3298222  
   208   32.2  0.0  0.0  chr7              53900765 53900823 (20381576) + ENSPM-6_DR        DNA/CMC-EnSpm         17869  17927 (14689) 3298223 *
   806   17.4  0.0  0.8  chr7              53900824 53900956 (20381443) C DNA2-15_DR        DNA/hAT-Ac              (4)    526     395 3298224  
  2294   10.8  6.6  0.8  chr7              53900964 53901310 (20381089) C SINE2-3_DR        SINE/tRNA-V-RTE         (1)    367       1 3298225  
   807   14.8  0.8  0.0  chr7              53901203 53901330 (20381069) C DNA6-6_DR         DNA                  (3285)   7996    7868 3298226 *
   388   17.6  1.2  0.0  chr7              53901709 53901793 (20380606) + hAT-N133_DR       DNA/hAT-Ac              110    195   (428) 3298227  
   245   16.2  4.4  0.0  chr7              53901845 53901912 (20380487) + DNA9-2_DR         DNA                    1107   1177  (2757) 3298228  
  1677    8.1  0.9  0.0  chr7              53901928 53902149 (20380250) C Mariner-N8_DR     DNA/TcMar               (5)    224       1 3298229  
   269   22.2  0.0  0.0  chr7              53902175 53902237 (20380162) + Zisupton-3_DR     DNA/Zisupton           5325   5387  (2568) 3298230 *
   271   19.3  0.0  3.5  chr7              53902236 53902294 (20380105) + DNA8-18_DR        DNA                    1072   1128     (5) 3298231  
  1060   17.4  8.1  4.5  chr7              53902336 53902593 (20379806) + Kolobok-N7B_DR    DNA/Kolobok-T2          221    487     (0) 3298232  
  1989    7.0  4.4  0.0  chr7              53902617 53902886 (20379513) C L2-5_DRe          LINE/L2                 (0)   2227    1946 3298233 *
  8408    3.0  0.6  0.0  chr7              53902883 53903876 (20378523) C piggyBac-N1_DR    DNA/PiggyBac            (5)   1000       1 3298234  
   200   17.4  4.3  0.0  chr7              53903904 53903949 (20378450) + EnSpmN1_DR        DNA/CMC-EnSpm          5712   5759   (822) 3298235  
   383   27.0  0.0  0.0  chr7              53904827 53904926 (20377473) + ANGEL             DNA/Kolobok             109    208   (101) 3298236  
   203   25.0  0.0  0.0  chr7              53904881 53904932 (20377467) C Kolobok-N4_DR     DNA/Kolobok-T2       (1322)   1680    1629 3298237 *
   552   19.3 15.1  4.9  chr7              53904988 53905172 (20377227) + hAT-N175_DR       DNA/hAT-hAT5            177    379   (331) 3298238  
   863   18.1  9.5  0.5  chr7              53905180 53905379 (20377020) + hAT-N175_DR       DNA/hAT-hAT5            492    709     (1) 3298239  
   224   14.7  0.0  0.0  chr7              53905386 53905419 (20376980) + hAT-N127_DR       DNA/hAT-Charlie        6897   6930  (3386) 3298240 *
   239   18.5  0.0  1.9  chr7              53905392 53905446 (20376953) C EnSpm-17_DR       DNA/CMC-EnSpm        (6485)   2791    2738 3298241  
   962   23.3  0.3 11.6  chr7              53905454 53905759 (20376640) C Harbinger-8N2_DR  DNA/PIF-Harbinger     (145)    403     129 3298242  
   826   18.8  5.5  5.0  chr7              53905769 53905969 (20376430) C Mariner-N5B_DR    DNA/TcMar              (29)   9415    9214 3298243 *
  1504   16.8  3.7  5.2  chr7              53905958 53906383 (20376016) C DNA-TA-4_DR       DNA/TcMar            (7407)    514      83 3298244  
  6265    5.7  0.9  2.2  chr7              53906384 53907197 (20375202) + P-1N2_DR          DNA/P                     1    803  (1343) 3298245  
  1962    2.1  0.0  0.4  chr7              53907197 53907430 (20374969) + P-1N2_DR          DNA/P                  1914   2146     (0) 3298246 *
   610   16.0  0.0  0.0  chr7              53907455 53907548 (20374851) + DNA-1-3_DR        DNA/PIF-Harbinger         1     94   (743) 3298247  
  2701   16.0  7.8  0.8  chr7              53907575 53908072 (20374327) + DNA-1-3_DR        DNA/PIF-Harbinger       305    837     (0) 3298248  
   285   24.6  0.0  0.0  chr7              53908073 53908140 (20374259) C Mariner-N21_DR    DNA/TcMar             (952)     68       1 3298249  
   265    9.5  2.3  2.3  chr7              53908141 53908181 (20374218) + EnSpm-N10_DR      DNA/CMC-EnSpm          4497   4537  (4771) 3298250  
   206   12.9  0.0  0.0  chr7              53908187 53908217 (20374182) C Harbinger-2N2_DR  DNA/PIF-Harbinger     (255)    371     341 3298251  
  2385   10.8 16.8  3.0  chr7              53908263 53908732 (20373667) C Harbinger-2N2_DR  DNA/PIF-Harbinger       (0)    626      94 3298252  
  1074   20.4 27.2  0.3  chr7              53908738 53909046 (20373353) + HarbingerN6_DR    DNA/PIF-Harbinger         2    393     (0) 3298253  
   277   20.3  0.0  1.7  chr7              53909102 53909161 (20373238) C Harbinger-2N2_DR  DNA/PIF-Harbinger     (567)     59       1 3298251  
  2202   13.0  0.0  0.0  chr7              53909627 53909942 (20372457) C HarbingerN6_DR    DNA/PIF-Harbinger       (0)    393      78 3298254  
   269   11.2  1.0  3.0  chr7              53909986 53910086 (20372313) + DNA-8-7_DR        DNA/hAT-Tip100          881    979    (70) 3298255 *
   398    7.0  0.0 16.9  chr7              53909998 53910017 (20372382) + EnSpm-N33_DR      DNA/CMC-EnSpm           257    299  (1958) 3298256  
   565    7.2  0.0  1.2  chr7              53910018 53910101 (20372298) C EnSpm-N25_DR      DNA/CMC-EnSpm        (3840)    846     764 3298257  
   462   10.8  0.0  0.0  chr7              53910102 53910128 (20372271) C CryptonV-3_DR     DNA/Crypton-V       (22949)    504     394 3298258  
   398    7.0  0.0 16.9  chr7              53910129 53910153 (20372246) + EnSpm-N33_DR      DNA/CMC-EnSpm           300    359  (1898) 3298256  
   245   17.8  0.0  5.2  chr7              53910135 53910235 (20372164) + I-3_DR            LINE/I                 5254   5349    (77) 3298259 *
   202   20.0  0.0  0.0  chr7              53910376 53910420 (20371979) + Nimb-7_DR         LINE/I                 2231   2275    (19) 3298260  
   226   16.5  7.8  5.9  chr7              53910521 53910636 (20371763) + Merlin-1_DR       DNA/Merlin             4222   4339  (6188) 3298261 *
   501   12.2  4.7  5.7  chr7              53910540 53910576 (20371823) + EnSpm-N36B_DR     DNA/CMC-EnSpm          3031   3153   (263) 3298262  
   559    7.2  0.9  0.0  chr7              53910577 53910687 (20371712) C EnSpm-N2_DR       DNA/CMC-EnSpm         (937)   3078    2967 3298263  
   544   18.0  0.0  6.7  chr7              53910590 53910732 (20371667) C hAT-2n1_DR        DNA/hAT-Charlie       (160)   1050     917 3298264 *
   241   21.1  3.0  1.8  chr7              53910595 53910763 (20371636) + Zisupton-7_DR     DNA/Zisupton          12236  12406  (4676) 3298265 *
   265   12.8 14.5  0.0  chr7              53912035 53912151 (20370248) C P-1_DR            DNA/P                (2296)   7672    7539 3298266  
   213   12.6  3.4  8.6  chr7              53912051 53912065 (20370334) + Gypsy-226_DR-LTR  LTR/Gypsy               699    749   (267) 3298267 *
   317    9.3  0.0  0.0  chr7              53912066 53912151 (20370248) C hAT-N187_DR       DNA/hAT-Charlie       (863)    314     229 3298268 *
   336    6.6  0.0  0.0  chr7              53912075 53912150 (20370249) + Zisupton-7_DR     DNA/Zisupton          12410  12485  (4597) 3298269  
   299    5.6  3.6  3.6  chr7              53912088 53912199 (20370200) C hAT-N39_DR        DNA/hAT-Tip100        (278)   1316    1205 3298270 *
   370    2.3  2.3  0.0  chr7              53912151 53912174 (20370225) + EnSpm-N11_DR      DNA/CMC-EnSpm           485    570  (4783) 3298271  
   224   15.7  0.7  5.4  chr7              53912152 53912163 (20370236) + MuDR-2_DR         DNA/MULE-MuDR         16359  16453  (7480) 3298272 *
   213   12.6  3.4  8.6  chr7              53912175 53912197 (20370202) + Gypsy-226_DR-LTR  LTR/Gypsy               750    838   (178) 3298267  
   213   23.3  0.0  0.0  chr7              53913856 53913915 (20368484) C hAT-N183_DR       DNA/hAT-Ac           (1606)    389     330 3298273 *
   299   16.7  0.0  0.0  chr7              53913863 53913916 (20368483) C DNA6-1_DR         DNA/hAT-hAT5          (575)    574     521 3298274  
   335   21.1 18.7  5.1  chr7              53914009 53914163 (20368236) C hAT-N88_DR        DNA/hAT-Ac             (20)    562     388 3298275  
   542   15.9 14.5  0.0  chr7              53914215 53914352 (20368047) C ANGEL             DNA/Kolobok           (148)    161       4 3298276  
   490   19.9  3.6  7.9  chr7              53914880 53915103 (20367296) + Polinton-1N1_DR   DNA/Maverick          12046  12260  (3209) 3298277  
   240   15.7  3.9  0.0  chr7              53915190 53915240 (20367159) C TDR22             DNA                   (386)    869     817 3298278 *
  7461    8.3  4.7  2.3  chr7              53915235 53916362 (20366037) + Harbinger-4N1C_DR DNA/PIF-Harbinger        16   1169    (37) 3298279  
   230   26.5 22.6  0.0  chr7              53916280 53916381 (20366018) C DNA2-14_DR        DNA                  (1886)   5736    5612 3298280 *
  1735   10.2  6.1  1.3  chr7              53916378 53916674 (20365725) C TDR22             DNA                   (419)    836     526 3298278  
   645   17.7  1.3  4.7  chr7              53916771 53916924 (20365475) C Merlin-1_DR       DNA/Merlin           (6403)   4124    3976 3298281 *
   817   15.1  0.0  3.8  chr7              53916788 53916925 (20365474) + EnSpm-N48B_DR     DNA/CMC-EnSpm           750    882  (6077) 3298282 *
  1764   18.1  3.2  0.0  chr7              53916922 53917235 (20365164) C HarbingerN6_DR    DNA/PIF-Harbinger      (27)    366      43 3298283  
   324   22.6  2.9 20.4  chr7              53916926 53916956 (20365443) C DNA2-16_DR        DNA                 (10875)   7173    7030 3298284 *
  8895    4.9  4.0  2.1  chr7              53917237 53918447 (20363952) C LOOPERN1_DR       DNA/Kolobok-T2          (0)   1234       1 3298285  
   302   13.3  0.0  0.0  chr7              53918448 53918491 (20363908) C HarbingerN6_DR    DNA/PIF-Harbinger     (348)     45       2 3298283  
   701   12.3  6.1  0.0  chr7              53918502 53918615 (20363784) C Kolobok-N3_DR     DNA/Kolobok-T2?       (249)    121       1 3298286  
   504    2.7  0.0  0.0  chr7              53919164 53919273 (20363126) + (TATAA)n          Simple_repeat             2    111     (0) 3298287  
   229   14.7  0.0  1.3  chr7              53919213 53919288 (20363111) C Polinton-1N1_DR   DNA/Maverick        (14773)    696     622 3298288 *
   405   15.5  7.7  4.0  chr7              53919276 53919443 (20362956) + ACROBAT1          DNA/PIF                 690    863   (516) 3298289 *
   795    5.4  0.9  4.5  chr7              53919310 53919340 (20363059) C DNA-8-29_DR       DNA/hAT-Tip100         (48)    972     867 3298290  
   691    0.9  0.0 14.0  chr7              53919345 53919466 (20362933) + hAT-N39_DR        DNA/hAT-Tip100         1231   1337   (257) 3298291  
   317   18.4  1.2  2.5  chr7              53919348 53919509 (20362890) + ERV1-7_DR-I       LTR/ERV1               1671   1830  (4873) 3298292 *
   512    8.2  0.0  2.2  chr7              53919467 53919477 (20362922) C Helitron-4_DR     RC/Helitron         (19926)  11938   11809 3298293  
   795    5.4  0.9  4.5  chr7              53919478 53919489 (20362910) C DNA-8-29_DR       DNA/hAT-Tip100         (48)    866     818 3298290  
  1039   18.4  6.8  2.6  chr7              53919995 53920289 (20362110) C TDR16             DNA/Merlin              (0)    313       7 3298294  
   242   10.2  7.4  1.5  chr7              53920474 53920530 (20361869) + EnSpm-N42_DR      DNA/CMC-EnSpm           621    816   (431) 3298295  
   322    9.1  1.6  5.7  chr7              53920531 53920550 (20361849) C Harbinger-N16_DR  DNA/PIF-Harbinger     (432)   2974    2852 3298296  
   610    4.8  2.8  2.8  chr7              53920551 53920658 (20361741) + Mariner-N5C_DR    DNA/TcMar              1401   1508  (6413) 3298297  
   310   12.0  3.7  0.0  chr7              53920563 53920670 (20361729) C Gypsy123-I_DR     LTR/Gypsy            (4733)    681     570 3298298 *
   415    6.7  4.8  0.0  chr7              53920583 53920687 (20361712) C EnSpm-N33_DR      DNA/CMC-EnSpm        (1906)    351     242 3298299  
   384   12.0  2.4  1.6  chr7              53920688 53920708 (20361691) C Kolobok-1_DR      DNA/Kolobok-T2       (3374)   2928    2802 3298300  
   267   15.9  8.3  4.0  chr7              53921292 53921363 (20361036) + ASAT_CY           Satellite               114    188    (74) 3298301  
   228   21.5  2.0 17.4  chr7              53921364 53921443 (20360956) C Mariner-N31_DR    DNA/TcMar-Tc1         (233)    307     176 3298302  
   209   13.5  0.0  4.5  chr7              53921388 53921457 (20360942) + DNA8-9_DR         DNA/hAT-Ac              745    811   (640) 3298303 *
   609   16.8  0.4 14.8  chr7              53921407 53921493 (20360906) + (TAA)n            Simple_repeat             1    309   (122) 3298304  
   381   20.4  1.2  3.5  chr7              53921494 53921666 (20360733) + DNA-6-N2_DR       DNA                    4136   4304   (752) 3298305  
   609   16.8  0.4 14.8  chr7              53921667 53921698 (20360701) + (TAA)n            Simple_repeat           310    431     (0) 3298304  
   386   17.5  0.8  4.1  chr7              53921700 53921824 (20360575) + DNA-6-N2_DR       DNA                    4189   4309   (747) 3298306  
   254   21.4  0.0  2.6  chr7              53921815 53921831 (20360568) + DNA-1-7_DR        DNA/PIF-Harbinger       664    780   (658) 3298307 *
   232   25.9  0.0 18.3  chr7              53921825 53921911 (20360488) + (CAA)n            Simple_repeat             2    180     (0) 3298308 *
   303   12.4  1.0  6.1  chr7              53921832 53921934 (20360465) + DNA-6-N2_DR       DNA                    4192   4289   (767) 3298309  
   209   10.8  2.7  0.0  chr7              53921935 53921971 (20360428) C DNA9-5_DR         DNA                   (642)   4285    4248 3298310  
   409   16.0  9.0  4.3  chr7              53922048 53922158 (20360241) + Mariner-N31_DR    DNA/TcMar-Tc1           425    540     (0) 3298311  
   278   23.2 12.3  1.6  chr7              53922664 53922777 (20359622) + EnSpm-17_DR       DNA/CMC-EnSpm          2704   2829  (6447) 3298312 *
   404   19.1  0.0  0.0  chr7              53922715 53922798 (20359601) C ANGEL             DNA/Kolobok            (73)    236     153 3298313  
  1305    7.8  9.1  2.8  chr7              53922864 53923062 (20359337) C TDR22             DNA                     (0)   1255    1045 3298314  
  5930    6.6  1.1  5.2  chr7              53923063 53924004 (20358395) C HATN13B_DR        DNA/hAT-Ac              (0)    905       1 3298315  
   354    2.2  0.0  0.0  chr7              53924005 53924047 (20358352) C TDR22             DNA                   (203)   1052    1010 3298314 *
  6954    5.2  2.7  0.0  chr7              53924047 53924933 (20357466) + DNA6-3_DR         DNA                     501   1411     (0) 3298316  
  2728    9.7  6.7  2.8  chr7              53924934 53925410 (20356989) C TDR22             DNA                   (307)    948     454 3298314  
   479    8.4  0.0  0.0  chr7              53925497 53925567 (20356832) + DNA-1-11_DR       DNA                     580    650    (74) 3298317  
  2740   12.8  8.2  9.5  chr7              53925568 53926205 (20356194) C DNA-N4_DR         DNA                     (0)   1042     413 3298318  
  8870    2.0  1.4  0.9  chr7              53926211 53927269 (20355130) + hAT-N165B_DR      DNA/hAT-Ac                1   1064     (0) 3298319  
  1968   10.3  0.0  0.4  chr7              53927291 53927563 (20354836) C DNA-N4_DR         DNA                   (725)    317      46 3298318  
   512   11.7  0.0  0.0  chr7              53927576 53927652 (20354747) + DNA-1-11_DR       DNA                     644    720     (4) 3298320  
   204   19.2  2.9 10.8  chr7              53927592 53927661 (20354738) C hAT-28N1_DR       DNA/hAT-Charlie       (947)    365     301 3298321 *
   556   21.4  4.2  3.6  chr7              53928054 53928218 (20354181) + hAT-N21_DR        DNA/hAT-Charlie         700    865   (981) 3298322  
   368   19.5  9.4  8.8  chr7              53928064 53928077 (20354322) + Helitron-4_DR     RC/Helitron           13506  13656 (18212) 3298323 *
   760   12.8  2.8  0.7  chr7              53928078 53928219 (20354180) + Mariner-N38_DR    DNA/TcMar-Tc1             1    145   (402) 3298324  
   433   17.5  2.9  7.7  chr7              53928119 53928254 (20354145) + Merlin-1_DR       DNA/Merlin             4723   4852  (5675) 3298325 *
  1522   15.6  8.6  1.8  chr7              53928275 53928588 (20353811) + Harbinger-N31_DR  DNA/PIF-Harbinger       322    656    (29) 3298326  
  1476   10.6  9.8  4.4  chr7              53928598 53928924 (20353475) + Mariner-N38_DR    DNA/TcMar-Tc1           127    470    (77) 3298327  
   444   19.1  4.7  1.5  chr7              53928856 53929046 (20353353) C hAT-13_DR         DNA/hAT-Tip100        (213)   2589    2393 3298328 *
   779   26.7 10.8  0.7  chr7              53928922 53929181 (20353218) C Polinton-4_DR     DNA/Maverick         (7592)  12695   12410 3298329 *
   956   15.9  5.1 13.0  chr7              53928925 53928986 (20353413) + EnSpm-6N1_DR      DNA/CMC-EnSpm          1171   1532  (7704) 3298330  
  1152    4.6  0.0  0.0  chr7              53929182 53929218 (20353181) + (TCCA)n           Simple_repeat             1    297     (0) 3298331  
   407   21.0  0.6 10.7  chr7              53929870 53929904 (20352495) + EnSpm-17_DR       DNA/CMC-EnSpm          2577   2800  (6476) 3298332  
   442   16.8  4.8  1.9  chr7              53929905 53930007 (20352392) C ANGEL             DNA/Kolobok             (0)    309     204 3298333  
   206   20.0  0.0  0.0  chr7              53929968 53930012 (20352387) + hAT-N137_DR       DNA/hAT-Ac              637    681  (2890) 3298334 *
   629   25.0  1.9  2.8  chr7              53930699 53930912 (20351487) + ANGEL             DNA/Kolobok               1    212    (97) 3298335  
   829   26.0  0.0  2.7  chr7              53930976 53931368 (20351031) + (CCAA)n           Simple_repeat             1    895   (107) 3298336  
   808   20.5  0.7  1.7  chr7              53931369 53931938 (20350461) + (CAAT)n           Simple_repeat             1    564     (0) 3298337  
   441   35.4  0.0 10.8  chr7              53931597 53931960 (20350439) + (CAGT)n           Simple_repeat             1    324     (0) 3298338 *
   829   26.0  0.0  2.7  chr7              53931961 53932005 (20350394) + (CCAA)n           Simple_repeat           896   1002     (0) 3298336  
   337   28.0  0.7  5.1  chr7              53931978 53932120 (20350279) C CryptonV-N5_DR    DNA/Crypton-V       (18955)   5582    5446 3298339 *
  1228    9.7  1.9  4.5  chr7              53931996 53932218 (20350181) C hAT-N137_DR       DNA/hAT-Ac            (864)   2707    2513 3298340  
  1166   14.0  0.0  9.7  chr7              53932018 53932254 (20350145) C DNA8-17_DR        DNA/hAT-Tip100        (143)   1670    1455 3298341 *
   205   23.4  7.6  2.9  chr7              53932430 53932495 (20349904) + Gypsy-199_DR-I    LTR/Gypsy               680    748  (2498) 3298342  
   250   17.6  3.9  0.0  chr7              53932606 53932656 (20349743) C CryptonV-3_DR     DNA/Crypton-V       (22583)    870     818 3298343  
  3305   11.4  0.4  0.6  chr7              53932809 53933310 (20349089) + LOOPERN4B_DR      DNA/Kolobok-T2            1    501     (2) 3298344  
  1580   13.3  0.0 11.5  chr7              53933316 53933645 (20348754) + DNA-TTAA-2_DR     DNA                       1    296   (373) 3298345  
  1230   13.3  0.9  3.6  chr7              53934624 53934849 (20347550) + DNA-8-3_DR        DNA/P                     1    220   (943) 3298346  
   355   12.4  0.0  5.6  chr7              53934863 53934956 (20347443) + Harbinger-4N1C_DR DNA/PIF-Harbinger       763    851   (355) 3298347 *
   650   16.0  0.0 10.5  chr7              53934881 53935048 (20347351) + Penelope-1_DR     LINE/Penelope            35    186  (4260) 3298348  
   514    7.0  2.3 10.9  chr7              53934950 53935078 (20347321) C Merlin-2_DR       DNA/Merlin           (4321)   9600    9482 3298349 *
  6753    8.6  1.0  0.0  chr7              53935049 53935976 (20346423) + DNA-8-3_DR        DNA/P                   227   1163     (0) 3298350  
   428   15.0  2.0  2.0  chr7              53935079 53935093 (20347306) + hAT-N70_DR        DNA/hAT?                560    674   (651) 3298351 *
   233   28.8  2.8  1.9  chr7              53936304 53936409 (20345990) C Harbinger-2N2_DR  DNA/PIF-Harbinger     (239)    387     281 3298352  
  6435   12.5  4.2  4.7  chr7              53936603 53937767 (20344632) + Harbinger-4N1B_DR DNA/PIF-Harbinger         3   1162     (1) 3298353  
   345   21.5  0.0 16.3  chr7              53937680 53937779 (20344620) + ENSPM-6_DR        DNA/CMC-EnSpm          7316   7401 (25215) 3298354 *
  2576   10.1 16.1  2.7  chr7              53937786 53938302 (20344097) + DNA8-7_DR         DNA/hAT-Ac                1    584     (0) 3298355  
   305   23.7  0.0  5.6  chr7              53938720 53938813 (20343586) + Harbinger-N32_DR  DNA/PIF-Harbinger         1     89   (317) 3298356  
  1245    7.0  5.2  0.0  chr7              53938873 53939044 (20343355) + DNA-2-2_DR        DNA                       1    181   (226) 3298357  
  1059   15.6 14.7  0.0  chr7              53939065 53939275 (20343124) + Harbinger-N32_DR  DNA/PIF-Harbinger       165    406     (0) 3298358  
   412   11.6  3.6  0.0  chr7              53939534 53939549 (20342850) + Harbinger-1_DR    DNA/PIF-Harbinger       764    875  (3030) 3298359  
   462    2.6  3.3 17.3  chr7              53939550 53939641 (20342758) + Helitron-N3B_DR   RC/Helitron            5055   5135  (1469) 3298360  
   445   10.0  0.0  1.1  chr7              53939569 53939659 (20342740) + DNA7-N1_DR        DNA/Zisupton           1201   1290  (9127) 3298361 *
   361   10.3 16.1  2.7  chr7              53939570 53939646 (20342753) + EnSpm-N17_DR      DNA/TcMar              1928   2021  (3172) 3298362 *
  3282   11.2 25.4  1.3  chr7              53939647 53940495 (20341904) C hAT-N185B_DR      DNA/hAT?                (1)   1355      74 3298363  
   310   22.2  1.4  2.7  chr7              53939700 53939717 (20342682) C Zisupton-6_DR     DNA/Zisupton         (5638)  16478   16333 3298364 *
   267    7.7  5.1  0.0  chr7              53940765 53940803 (20341596) C Rex1-23_DRe       LINE/Rex-Babar        (500)   1750    1710 3298365  
   839   15.0  2.5  0.0  chr7              53940814 53940973 (20341426) + Mariner-N2_DR     DNA/TcMar              1272   1435  (2531) 3298366 *
  1089    9.3  0.0  0.7  chr7              53940834 53940984 (20341415) C EnSpm-N37_DR      DNA/CMC-EnSpm        (6165)    482     333 3298367 *
  1160    3.7  0.0  0.0  chr7              53940852 53940987 (20341412) C HE2_DR            SINE/tRNA-V-RTE         (0)    363     228 3298368 *
  2634    8.3  9.0  0.7  chr7              53940985 53941385 (20341014) + Rex1-23_DRe       LINE/Rex-Babar         1756   2189    (61) 3298369  
   943   16.3  0.0  0.6  chr7              53940988 53941019 (20341380) C Merlin-1_DR       DNA/Merlin           (6413)   4109    3943 3298370 *
  4724    8.8  4.5  1.4  chr7              53941385 53942207 (20340192) + LTR1_DR           LTR/Gypsy?                1    848     (0) 3298371  
   386    5.5  0.0  5.5  chr7              53942208 53942260 (20340139) + Rex1-23_DRe       LINE/Rex-Babar         2184   2233    (17) 3298369  
   238   26.1  3.1  0.0  chr7              53943377 53943441 (20338958) C L1-60_DR          LINE/L1                (30)   5647    5581 3298372 *
   528   13.4  0.0  0.0  chr7              53943389 53943485 (20338914) + ERV1-N6-I_DR      LTR/ERV1               3346   3442  (1061) 3298373 *
  1175   23.2  1.2  0.6  chr7              53943403 53943892 (20338507) + Zisupton-6_DR     DNA/Zisupton           8393   8838 (13278) 3298374  
   282   24.0  0.0  2.0  chr7              53943494 53943532 (20338867) + Kolobok-2_DR      DNA/Kolobok-T2         3207   3352  (3348) 3298375 *
   640   23.3  8.6 11.3  chr7              53943622 53944003 (20338396) C Zisupton-6_DR     DNA/Zisupton        (12752)   9364    8992 3298376 *
  2001   16.6 10.4  9.8  chr7              53943718 53943888 (20338511) + EnSpm-6N1_DR      DNA/CMC-EnSpm           949   1300  (7936) 3298377  
  3117    7.4  0.7  0.9  chr7              53943889 53944352 (20338047) + Mariner-N38_DR    DNA/TcMar-Tc1            85    547     (0) 3298378  
  2001   16.6 10.4  9.8  chr7              53944353 53944363 (20338036) + EnSpm-6N1_DR      DNA/CMC-EnSpm          1301   1321  (7915) 3298377  
  1985   11.0  7.8 12.2  chr7              53944364 53944891 (20337508) C Mariner-N38_DR    DNA/TcMar-Tc1           (1)    546      40 3298379  
  2001   16.6 10.4  9.8  chr7              53944892 53944949 (20337450) + EnSpm-6N1_DR      DNA/CMC-EnSpm          1322   1449  (7787) 3298377  
  1536   12.4  4.9  4.2  chr7              53944934 53945220 (20337179) C hAT-N138_DR       DNA/hAT-Ac            (941)    645     357 3298380 *
  7003    2.4  4.9  0.1  chr7              53945219 53946068 (20336331) + MuDR-N1_DR        DNA/MULE-MuDR             6    896     (0) 3298381  
  1894   13.0  6.9  1.4  chr7              53946077 53946426 (20335973) C hAT-N138_DR       DNA/hAT-Ac           (1217)    369       1 3298382  
   300   27.3  3.4  0.0  chr7              53946430 53946517 (20335882) + hAT-N54_DR        DNA/hAT-Ac             1599   1689     (0) 3298383  
   227    6.2  0.0  0.0  chr7              53947054 53947085 (20335314) C Zisupton-3_DR     DNA/Zisupton          (851)   7104    7073 3298384 *
  1507   10.7  1.2  3.0  chr7              53947058 53947298 (20335101) + Kolobok-N6_DR     DNA/Kolobok-T2?          71    307   (160) 3298385  
   757   10.8 49.8  0.6  chr7              53947288 53947509 (20334890) + hAT-N121_DR       DNA/hAT-Ac              367    697   (288) 3298386 *
   871   12.8  1.6  0.0  chr7              53947510 53947633 (20334766) C DNA8-8_DR         DNA/hAT-Charlie         (0)   1207    1082 3298387  
 10628    2.8  2.5  0.5  chr7              53947634 53948939 (20333460) + DNA-8-1_DR        DNA/hAT-Ac                1   1332     (0) 3298388  
  4075   11.2  0.9  3.6  chr7              53948940 53949105 (20333294) C DNA8-8B_DR        DNA/hAT-Charlie       (114)   1109     965 3298387  
  2718   19.3 16.9  1.0  chr7              53949106 53949988 (20332411) C DNA-8-30_DR       DNA/hAT-Ac              (0)   1022       1 3298389  
  4061    6.9  1.1  0.2  chr7              53949989 53950330 (20332069) C DNA8-8B_DR        DNA/hAT-Charlie       (876)    347       1 3298387  
  1364   11.0  9.6  0.4  chr7              53950332 53950550 (20331849) + hAT-N121_DR       DNA/hAT-Ac              691    929    (56) 3298390  
   612   21.7  0.7  1.4  chr7              53950422 53950566 (20331833) C hAT-N48_DR        DNA/hAT-Ac           (1332)    331     188 3298391 *
  2229    7.1 22.4  0.8  chr7              53950575 53951011 (20331388) C Mariner-N38_DR    DNA/TcMar-Tc1           (0)    547      17 3298392  
   217   22.2  0.0  7.3  chr7              53950614 53950639 (20331760) + Helitron-4_DR     RC/Helitron           13513  13580 (18288) 3298393 *
   262   17.9  6.0  0.0  chr7              53951018 53951084 (20331315) C hAT-N91_DR        DNA/hAT-Ac            (284)     71       1 3298394  
   217   13.4  2.5  7.8  chr7              53951313 53951393 (20331006) C Gypsy42-LTR_DR    LTR/Gypsy             (757)    131      55 3298395 *
   267   12.7  0.0  5.1  chr7              53951327 53951414 (20330985) + hAT-N48B_DR       DNA/hAT-Ac             1470   1536   (604) 3298396  
   995   20.0  8.9  3.2  chr7              53951728 53952052 (20330347) C TE-X-26_DR        Unknown                 (0)    582     240 3298397  
   280   10.9  2.2  0.0  chr7              53952244 53952289 (20330110) C Kolobok-N3_DR     DNA/Kolobok-T2?         (0)    370     324 3298398  
   600   18.2  3.6  0.7  chr7              53952350 53952486 (20329913) + TDR13E            DNA                     461    678    (94) 3298399  
   959   19.9  8.3 10.6  chr7              53952488 53952824 (20329575) + TDR13E            DNA                     231    560   (120) 3298400  
  3323   11.5 16.3  5.7  chr7              53952848 53953576 (20328823) C hAT-N167B_DR      DNA/hAT-Charlie       (627)    946     145 3298401  
   448   22.9  2.8  0.0  chr7              53953571 53953679 (20328720) + TDR13E            DNA                     569    680     (0) 3298402 *
   449   10.9  0.0  4.0  chr7              53954476 53954580 (20327819) C DNA8-25_DR        DNA                  (1565)   2402    2302 3298403  
   413    7.7  1.0  0.0  chr7              53954494 53954504 (20327895) C DNA-X-5_DR        DNA/hAT                (79)   1142    1042 3298404 *
   506    4.8  0.0  7.2  chr7              53954505 53954593 (20327806) + Harbinger-1_DR    DNA/PIF-Harbinger       792    874  (3035) 3298405  
   480   15.9  2.3  0.7  chr7              53954516 53954607 (20327792) + hAT-N68_DR        DNA/hAT-Ac             2882   2975    (57) 3298406 *
  4473    8.2  3.3  0.6  chr7              53954608 53955243 (20327156) C TZF28B            DNA/TcMar-Tc1           (0)   1614     962 3298407  
   382   17.0 11.2  0.8  chr7              53955227 53955333 (20327066) C Helitron-4_DR     RC/Helitron         (18128)  13740   13623 3298408 *
   498    9.0  0.0  0.0  chr7              53955243 53955320 (20327079) C hAT5-N2_DR        DNA/hAT-hAT5         (1249)   1336    1259 3298409  
   277    6.0  6.5  6.5  chr7              53955290 53955302 (20327097) + piggyBac-N5_DR    DNA/PiggyBac?          1149   1251   (880) 3298410 *
   318    5.6  1.1  1.1  chr7              53955303 53955392 (20327007) + Merlin-2_DR       DNA/Merlin             9517   9606  (4315) 3298411 *
   369    4.6  4.6  0.0  chr7              53955319 53955405 (20326994) C DNA-8-24_DR       DNA/hAT-Tip100       (1632)    151      61 3298412 *
   494   10.9  0.0  1.1  chr7              53955321 53955335 (20327064) C Mariner-N38_DR    DNA/TcMar-Tc1         (350)    197     106 3298413  
   345   10.1  0.0  2.2  chr7              53955330 53955420 (20326979) C CryptonV-N5_DR    DNA/Crypton-V        (9208)  15329   15241 3298414 *
   390   16.4  0.0  2.9  chr7              53955336 53955349 (20327050) + EnSpm-N13_DR      DNA/CMC-EnSpm          7976   8079 (14070) 3298415  
   725   19.0 10.4  5.6  chr7              53955403 53955843 (20326556) + hAT-N177B_DR      DNA/hAT-Tip100          259    719   (245) 3298416  
   304   16.4  0.8  0.8  chr7              53955406 53955434 (20326965) + P-1_DR            DNA/P                  7531   7646  (2322) 3298417 *
   380   22.3  2.1  1.0  chr7              53956044 53956138 (20326261) + Kolobok-N5_DR     DNA/Kolobok-T2?         263    358   (127) 3298418  
   230    7.9  0.0  5.3  chr7              53956167 53956206 (20326193) + Kolobok-N5_DR     DNA/Kolobok-T2?         448    485     (0) 3298419  
   362   17.6  0.0  0.0  chr7              53956282 53956355 (20326044) + TDR15             DNA/hAT-Ac                1     74   (475) 3298420  
   980   15.2 10.1  0.9  chr7              53956359 53956557 (20325842) C TDR15             DNA/hAT-Ac            (318)    231      15 3298421  
  1124   11.3  4.6  1.0  chr7              53956604 53956799 (20325600) + DNA11TA1_DR       DNA/CMC-EnSpm             1    203     (0) 3298422  
   651   18.8  7.1  9.7  chr7              53956800 53956833 (20325566) C Zisupton-7_DR     DNA/Zisupton         (7385)   9697    9669 3298423  
   468   18.9  5.2  4.3  chr7              53956794 53956909 (20325490) + DNA-1-7_DR        DNA/PIF-Harbinger      1322   1438     (0) 3298424 *
   343   17.8  4.5 10.4  chr7              53956910 53956938 (20325461) C Merlin-2_DR       DNA/Merlin          (10692)   3229    3208 3298425  
   257    4.2 20.8  1.8  chr7              53957355 53957402 (20324997) + Helitron-N3_DR    RC/Helitron            1537   1593  (1423) 3298426  
   999   13.8  1.0  2.1  chr7              53957404 53957595 (20324804) + Mariner-N38_DR    DNA/TcMar-Tc1           298    487    (60) 3298427  
   406    8.1  8.1  0.0  chr7              53957589 53957650 (20324749) + REX1-2_DR         LINE/Rex-Babar         2736   2802   (560) 3298428 *
  6521    5.9  5.8  1.7  chr7              53957651 53958619 (20323780) + hAT-N107_DR       DNA/hAT-Ac                1   1008     (0) 3298429  
  3439    4.3  4.4  2.9  chr7              53958620 53959100 (20323299) + REX1-2_DR         LINE/Rex-Babar         2795   3282    (80) 3298428  
  2045    1.3  2.1  0.0  chr7              53959102 53959337 (20323062) C L2-1_DR           LINE/L2                 (0)   4985    4745 3298430  
   711    3.5  0.0  0.0  chr7              53959339 53959423 (20322976) + REX1-2_DR         LINE/Rex-Babar         3277   3361     (1) 3298428  
   312   16.0  6.3  5.0  chr7              53959415 53959493 (20322906) + hAT-N21B_DR       DNA/hAT-Ac             1139   1218    (83) 3298431 *
   361   17.1  0.0  0.0  chr7              53959429 53959498 (20322901) C hAT-N164_DR       DNA/hAT-Tip100       (1140)    900     831 3298432  
   224   26.0  0.0  1.3  chr7              53959431 53959508 (20322891) + hAT-N202_DR       DNA/hAT-Tip100          450    526  (1359) 3298433 *
   255   17.0  0.0  0.0  chr7              53959900 53959946 (20322453) C ANGEL             DNA/hAT                 (0)    309     263 3298434  
  2867    6.0 13.2  0.4  chr7              53960016 53960470 (20321929) + Mariner-N38_DR    DNA/TcMar-Tc1             1    513    (34) 3298435  
  2029    7.3  1.2  3.4  chr7              53960494 53960820 (20321579) + Mariner-N38_DR    DNA/TcMar-Tc1           228    547     (0) 3298436  
   204   28.4  0.0 13.9  chr7              53960733 53960760 (20321639) C EnSpm-N10_DR      DNA/CMC-EnSpm        (7448)   1860    1754 3298437 *
   211   16.7  4.0  4.0  chr7              53960761 53960781 (20321618) C Ginger1-2_DR      DNA/Ginger-1         (3674)   2948    2900 3298438  
   265   11.1  2.2  0.0  chr7              53960782 53960826 (20321573) C Helitron-N3_DR    RC/Helitron          (1436)   1580    1535 3298439 *
   273    8.6  0.0  0.0  chr7              53960792 53960826 (20321573) + Merlin-1_DR       DNA/Merlin             2146   2180  (8347) 3298440 *
   281   24.7  1.1  1.1  chr7              53960814 53960907 (20321492) C ANGEL             DNA/hAT               (134)    175      82 3298434  
   271   23.3  0.0  0.0  chr7              53960827 53960851 (20321548) C hAT-N21B_DR       DNA/hAT-Ac            (558)    743     684 3298441 *
   204   28.4  0.0 13.9  chr7              53960908 53960920 (20321479) C EnSpm-N10_DR      DNA/CMC-EnSpm        (7448)   1753    1696 3298437  
  2318   12.7  2.5  2.3  chr7              53960992 53961386 (20321013) C TDR23             DNA                     (0)   1147     752 3298442 *
  4710    2.8  0.0  1.6  chr7              53961374 53961952 (20320447) C SINE3-1a          SINE/5S-Deu-L2          (0)    570       1 3298443  
  2216    8.9  3.9  0.0  chr7              53961959 53962296 (20320103) C TDR23             DNA                   (399)    748     398 3298442  
   350    6.7  0.0  0.0  chr7              53962367 53962411 (20319988) C DNA9-3_DR         DNA/MULE-MuDR?        (961)  10418   10374 3298444  
   302   13.8  7.7  0.0  chr7              53963145 53963207 (20319192) + DNA-5-8B_DR       DNA/hAT-hAT5            161    228   (199) 3298445  
  1602    5.9  0.4  2.2  chr7              53963208 53963434 (20318965) + hAT-N121_DR       DNA/hAT-Ac                1    223   (762) 3298446  
   598   20.1  6.7 14.8  chr7              53963367 53963904 (20318495) + ENSPM-6_DR        DNA/CMC-EnSpm          2249   2748 (29868) 3298447 *
  2762    6.0  4.4  2.3  chr7              53963434 53963863 (20318536) C Mariner-N38_DR    DNA/TcMar-Tc1          (30)    517      79 3298448  
  2257   19.9 10.4  8.2  chr7              53963515 53964509 (20317890) C DNAX-25_DR        DNA/Zisupton         (1303)   2124    1109 3298449 *
  2122   15.6  6.4  7.8  chr7              53963864 53963993 (20318406) C Merlin-1_DR       DNA/Merlin           (7805)   2722    2172 3298450 *
  3679    6.9  1.8  2.6  chr7              53963994 53964544 (20317855) C Mariner-N38_DR    DNA/TcMar-Tc1           (0)    547       1 3298451  
   288    2.9  0.0  0.0  chr7              53964518 53964551 (20317848) + Helitron-N2_DR    RC/Helitron            1448   1481   (982) 3298452 *
  2051    5.7  0.4  0.0  chr7              53964545 53964809 (20317590) + TC1DR2            DNA/TcMar-Tc1           110    375   (501) 3298453  
   251   18.8  4.3  1.4  chr7              53964552 53964586 (20317813) C CryptonV-3_DR     DNA/Crypton-V       (22486)    966     896 3298454 *
   207    0.0  0.0  0.0  chr7              53964841 53964871 (20317528) C CryptonV-N5_DR    DNA/Crypton-V        (9196)  15341   15311 3298455 *
   225   11.7 57.7  0.7  chr7              53964847 53964871 (20317528) + Merlin-1_DR       DNA/Merlin             2182   2477  (8050) 3298456  
  1064    6.8  4.3  0.6  chr7              53964872 53965035 (20317364) + Mariner-N38_DR    DNA/TcMar-Tc1           102    271   (276) 3298457  
   347   14.6  0.0  0.0  chr7              53965033 53965087 (20317312) + hAT-N108_DR       DNA/hAT-Ac              522    576     (0) 3298458 *
   327   10.4  0.0  0.0  chr7              53965547 53965594 (20316805) C Dada-U1A_DR       DNA/Dada             (7265)   3714    3667 3298459  
   305   17.5  0.0  0.0  chr7              53965548 53965604 (20316795) C CryptonV-N4_DR    DNA/Crypton-V       (12073)   1420    1364 3298460 *
   219   19.0  8.2  7.0  chr7              53965553 53965637 (20316762) + EnSpm-N59_DR      DNA/CMC-EnSpm?         2929   3014   (655) 3298461 *
  1106   20.7  1.3  4.5  chr7              53965567 53965864 (20316535) + DNA6-6_DR         DNA                    6783   7071  (4210) 3298462 *
  1879    9.2  3.7  0.0  chr7              53965609 53965881 (20316518) C HE1_DR1           SINE/tRNA-V-RTE        (15)    387     105 3298463  
   526   18.8  8.0  4.8  chr7              53965742 53965903 (20316496) C EnSpm-N44_DR      DNA/CMC-EnSpm        (3063)   5589    5423 3298464 *
   368   14.9  1.4  0.0  chr7              53965909 53965982 (20316417) C CryptonV-N4_DR    DNA/Crypton-V       (12135)   1358    1284 3298460  
  1173   14.6 13.9  2.7  chr7              53965990 53966256 (20316143) C Crypton-N1_DR     DNA/Crypton-A           (7)    477     182 3298465  
  5739   11.1  1.7  4.1  chr7              53966317 53967239 (20315160) + IS3EU-4_DR        DNA/IS3EU             11269  12170  (2859) 3298466  
   308    0.0  2.7  0.0  chr7              53967240 53967276 (20315123) + LOOPERN1_DR       DNA/Kolobok-T2            1     38  (1196) 3298467 *
  6025    5.8  3.0  2.4  chr7              53967271 53968105 (20314294) + LOOPERN1_DR       DNA/Kolobok-T2          395   1234     (0) 3298468  
  2047   12.2 11.9  2.7  chr7              53968143 53968555 (20313844) C DNA8-8_DR         DNA/hAT-Charlie       (742)    465      16 3298469  
   445   12.7  5.6  0.0  chr7              53968543 53968635 (20313764) C hAT-N41_DR        DNA/hAT-Ac            (765)    495     425 3298470 *
   323   17.2  6.1  9.8  chr7              53968556 53968703 (20313696) + hAT-N41_DR        DNA/hAT-Ac              529    671   (589) 3298471 *
  5931    4.8  0.5  7.3  chr7              53968582 53969434 (20312965) C hAT-N36C_DR       DNA/hAT               (872)   1045     247 3298472  
  3625    8.9  4.3  0.4  chr7              53969072 53969600 (20312799) C DIRS-N2_DR        LTR/Ngaro            (1691)   4338    3789 3298473 *
   211   14.0  2.0  2.0  chr7              53969648 53969698 (20312701) + Gypsy-211_DR-I    LTR/Gypsy              6052   6102     (6) 3298474  
   349   17.2 20.4  0.9  chr7              53970599 53970681 (20311718) C Kolobok-N1_DR     DNA/Kolobok-T2?        (43)    756     657 3298475  
  2215   11.3  9.8  7.1  chr7              53970682 53971217 (20311182) C DNA8-4A_DR        DNA/hAT-Charlie         (0)    919       1 3298476  
   295   13.9  0.0  0.0  chr7              53971218 53971258 (20311141) C Kolobok-N1_DR     DNA/Kolobok-T2?       (135)    664     624 3298475  
   832   17.9  1.7  2.3  chr7              53971480 53971656 (20310743) C Kolobok-N1_DR     DNA/Kolobok-T2?         (0)    799     624 3298477  
   709   24.4 12.1  2.9  chr7              53971814 53971840 (20310559) C EnSpm-N48B_DR     DNA/CMC-EnSpm        (4286)   2673    2462 3298478  
  1541    7.7 35.3  0.0  chr7              53971841 53972112 (20310287) + SINE2-3_DR        SINE/tRNA-V-RTE           1    368     (0) 3298479  
   881    7.0  3.1  0.8  chr7              53972004 53972133 (20310266) C hAT-N167B_DR      DNA/hAT-Charlie       (221)   1352    1220 3298480 *
   709   24.4 12.1  2.9  chr7              53972113 53972126 (20310273) C EnSpm-N48B_DR     DNA/CMC-EnSpm        (4286)   2461    2333 3298478 *
  1331   17.8  4.1  6.7  chr7              53972114 53972373 (20310026) C HAT1-N1B_DR       DNA/hAT-Ac            (406)    333      22 3298481  
   363   19.8  0.7  7.2  chr7              53972374 53972513 (20309886) C DNA2-14_DR        DNA                  (5061)   2561    2462 3298482 *
  1184   17.1 10.3  7.1  chr7              53972507 53972887 (20309512) C Kolobok-1N3_DR    DNA/Kolobok-T2        (270)   1153     408 3298483 *
  1279   12.5  9.7  0.0  chr7              53972718 53972933 (20309466) + TDR4              DNA                      65    301     (0) 3298484  
   260    7.9  0.0  0.0  chr7              53972901 53972938 (20309461) C Helitron-2_DR     RC/Helitron         (16236)  11176   11139 3298485 *
  1185   12.3  0.3  6.1  chr7              53972953 53973240 (20309159) C Kolobok-1N1_DR    DNA/Kolobok-T2        (689)    734     290 3298483  
  7620    1.0  4.1  0.0  chr7              53973241 53974114 (20308285) + hAT-N163C_DR      DNA/hAT-Charlie           1    910     (0) 3298486  
   217   10.0  2.4  4.9  chr7              53974079 53974120 (20308279) C TDR19             DNA/hAT-Charlie       (168)    237     197 3298487 *
  1683   12.0  3.2  0.0  chr7              53974115 53974364 (20308035) C Kolobok-1N1_DR    DNA/Kolobok-T2       (1119)    304      47 3298483  
  4871    3.1  0.2  1.2  chr7              53974366 53974959 (20307440) + SINE3-1           SINE/5S-Deu-L2            3    590     (0) 3298488  
   302   15.1  0.0 11.9  chr7              53974953 53975027 (20307372) C Kolobok-1N1_DR    DNA/Kolobok-T2       (1356)     67       1 3298489 *
   698   22.6  6.5  6.6  chr7              53975761 53975858 (20306541) + L1-11_DR          LINE/L1                6331   6450   (874) 3298490  
   652   19.2  1.7  0.0  chr7              53975859 53976035 (20306364) + (TAG)n            Simple_repeat             1    180     (0) 3298491  
   698   22.6  6.5  6.6  chr7              53976036 53976403 (20305996) + L1-11_DR          LINE/L1                6451   6904   (420) 3298490  
   560   16.8  0.1  7.5  chr7              53976404 53976650 (20305749) + (TAG)n            Simple_repeat             1    228     (0) 3298492  
   379   12.9  0.1  7.1  chr7              53976540 53976858 (20305541) + (TTG)n            Simple_repeat             1    296     (0) 3298493 *
   340   20.0  2.5  4.0  chr7              53976565 53976898 (20305501) C DIRS-4_DR         LTR/Ngaro            (6334)    462     153 3298494 *
   698   22.6  6.5  6.6  chr7              53976651 53976702 (20305697) + L1-11_DR          LINE/L1                6905   6973   (351) 3298490  
   407   23.2  5.5  3.4  chr7              53976735 53976874 (20305525) + L1-11_DR          LINE/L1                6423   6866   (458) 3298495  
   641   16.5  0.0  4.2  chr7              53976875 53977224 (20305175) + (TAG)n            Simple_repeat             1    335     (0) 3298496  
   407   23.2  5.5  3.4  chr7              53977225 53977247 (20305152) + L1-11_DR          LINE/L1                6867   6945   (379) 3298495  
   261   21.7  0.0  0.0  chr7              53977503 53977571 (20304828) + (TTCA)n           Simple_repeat             4     72     (0) 3298497  
  1199   17.4  2.9  0.8  chr7              53978226 53978469 (20303930) C Kolobok-N1_DR     DNA/Kolobok-T2?        (78)    721     473 3298498  
  1187   17.4  3.0  0.4  chr7              53978682 53978912 (20303487) C Kolobok-N1_DR     DNA/Kolobok-T2?        (78)    721     485 3298499  
   437   10.0 15.0  0.0  chr7              53979033 53979112 (20303287) + TE-X-1_DR         DNA                    1387   1478     (0) 3298500  
   356    0.0  0.0  0.0  chr7              53979135 53979173 (20303226) C TE-X-1_DR         DNA                   (413)   1065    1027 3298501 *
  1421    7.5  6.5  0.9  chr7              53979171 53979371 (20303028) C TE-X-1_DR         DNA                   (940)    538     327 3298501  
   298   19.3  0.0  0.0  chr7              53979328 53979373 (20303026) C MuDR-2N1_DR       DNA/MULE-MuDR        (7267)   4958    4913 3298502 *
  2862    3.6  0.0  0.3  chr7              53979374 53979711 (20302688) C DNA2-2_DR         DNA                     (0)    786     450 3298503  
   953    0.9  0.0  0.0  chr7              53979712 53979816 (20302583) C DNA2-2_DR         DNA                   (681)    105       1 3298503  
  2349    5.2  5.8  0.3  chr7              53979818 53980128 (20302271) C TE-X-1_DR         DNA                  (1150)    328       1 3298501  
   254   13.1  0.0  6.5  chr7              53980989 53981037 (20301362) + Zisupton-6_DR     DNA/Zisupton           8928   8973 (13143) 3298504  
   243   16.4  1.4  4.4  chr7              53980993 53981003 (20301396) C Dada-tL_DR        DNA/Dada             (8040)   2367    2300 3298505 *
   274    5.9  0.0  0.0  chr7              53981003 53981036 (20301363) C CryptonV-N4_DR    DNA/Crypton-V        (8392)   5101    5068 3298506  
   274   17.9  0.0  5.4  chr7              53981004 53981062 (20301337) + Merlin-1_DR       DNA/Merlin             4697   4752  (5775) 3298507 *
  1582    8.6 10.4  0.3  chr7              53981061 53981330 (20301069) + Mariner-N38_DR    DNA/TcMar-Tc1           251    547     (0) 3298508  
   280   17.0  1.0 15.3  chr7              53981248 53981344 (20301055) C Merlin-1_DR       DNA/Merlin           (5756)   4771    4687 3298509 *
   448   24.5  1.4  5.0  chr7              53981639 53981784 (20300615) C DNA-X-8_DR        DNA                    (22)    890     750 3298510  
   991   14.0 10.6  8.2  chr7              53981791 53981822 (20300577) C CryptonV-2_DR     DNA/Crypton-V         (669)  21142   21005 3298511  
  1982    7.1 19.4  0.5  chr7              53981823 53982132 (20300267) C SINE2-3_DR        SINE/tRNA-V-RTE         (0)    368       1 3298512  
   991   14.0 10.6  8.2  chr7              53982133 53982182 (20300217) C CryptonV-2_DR     DNA/Crypton-V         (669)  21004   20775 3298511  
   340   29.1  1.6  4.0  chr7              53982184 53982312 (20300087) + TDR22             DNA                       1    126  (1129) 3298513  
   245   20.5  0.0  0.0  chr7              53982309 53982347 (20300052) C TDR22             DNA                  (1216)     39       1 3298514 *
  6650    9.2 13.0  0.7  chr7              53982468 53983541 (20298858) + Harbinger-4N1C_DR DNA/PIF-Harbinger         1   1206     (0) 3298515  
   205   17.9  0.0  0.0  chr7              53983573 53983611 (20298788) C DNA-X-8_DR        DNA                   (692)    220     182 3298516  
   612   18.0 14.9  7.2  chr7              53983613 53983785 (20298614) C Merlin-N1_DR      DNA/Merlin              (0)    369     181 3298517  
  6001    7.3 11.8  2.3  chr7              53983786 53984723 (20297676) C hAT-28N1_DR       DNA/hAT-Charlie         (0)   1312     287 3298518  
  4158    6.8  8.8  0.5  chr7              53984724 53985315 (20297084) + Harbinger-N9_DR   DNA/PIF-Harbinger         1    641     (2) 3298519  
  1841    6.9  3.3  9.1  chr7              53985320 53985620 (20296779) C hAT-28N1_DR       DNA/hAT-Charlie      (1027)    285       1 3298520  
   866   18.2  0.0  0.0  chr7              53985621 53985796 (20296603) C Merlin-N1_DR      DNA/Merlin            (193)    176       1 3298521  
   247   25.0 12.5  0.0  chr7              53986436 53986515 (20295884) + hAT-N138_DR       DNA/hAT-Ac              414    503  (1083) 3298522  
  1301   10.4  6.2  0.0  chr7              53986801 53986993 (20295406) + TDR8B             DNA/hAT-Ac                1    205   (758) 3298523 *
  1705    8.8  0.4  0.4  chr7              53986991 53987241 (20295158) + Merlin-2_DR       DNA/Merlin             6506   6756  (7165) 3298524  
  2369   11.9  2.5  0.0  chr7              53987268 53987670 (20294729) C HATN1_DR          DNA/hAT                (14)    413       1 3298525  
   890    8.2  4.4  1.4  chr7              53987671 53987800 (20294599) + TDR8B             DNA/hAT-Ac              196    329   (634) 3298526  
  2404    5.1  0.0  0.0  chr7              53987801 53988113 (20294286) C TDR16             DNA/Merlin              (0)    313       1 3298527  
   205   19.3 12.3  0.0  chr7              53988063 53988119 (20294280) + Merlin-2_DR       DNA/Merlin              763    826 (13095) 3298528 *
  1746    9.3  1.7  6.9  chr7              53988114 53988403 (20293996) + TDR8B             DNA/hAT-Ac              322    597   (366) 3298529  
   374   15.7  0.0  0.0  chr7              53989074 53989143 (20293256) C hAT-N57_DR        DNA/hAT-Ac              (0)   1286    1217 3298530 *
  2645    5.6  2.2  6.7  chr7              53989142 53989544 (20292855) C L2-1_DR           LINE/L2                 (4)   4981    4596 3298531  
  1396    7.4  8.7  2.5  chr7              53989543 53989796 (20292603) C hAT-N57_DR        DNA/hAT-Ac             (65)   1221     952 3298530 *
   933   13.3  3.0  1.2  chr7              53989797 53989963 (20292436) + Looper-N7_DR      DNA/Kolobok-T2            1    170   (845) 3298532  
  1247   14.4  5.9  0.4  chr7              53989967 53990203 (20292196) + LTR-6_DR          LTR                       1    250   (404) 3298533  
  9055    5.2  2.4  1.5  chr7              53990211 53991434 (20290965) C LOOPERN1_DR       DNA/Kolobok-T2          (0)   1234       1 3298534  
   758   16.7 28.0  0.0  chr7              53991450 53991713 (20290686) + LTR-6_DR          LTR                     253    590    (64) 3298533  
  2052   16.6  4.8  6.4  chr7              53991723 53992179 (20290220) + Looper-N7_DR      DNA/Kolobok-T2          201    650   (365) 3298535  
   610   18.5  2.0  5.6  chr7              53992185 53992333 (20290066) C IS3EU-4_DR        DNA/IS3EU            (3686)  11343   11200 3298536 *
   613   16.4 30.3  0.9  chr7              53992328 53992366 (20290033) + CryptonV-2_DR     DNA/Crypton-V          6009   6238 (15573) 3298537  
   662   15.1 15.8  0.0  chr7              53992367 53992505 (20289894) C hAT-N57_DR        DNA/hAT-Ac            (408)    878     718 3298530  
  3028    2.7  0.0  0.3  chr7              53992540 53992909 (20289490) + Merlin-N1_DR      DNA/Merlin                1    369     (0) 3298538  
   698   16.8  8.1  3.6  chr7              53992954 53993138 (20289261) C DNA11TA1B_DR      DNA/CMC-EnSpm          (10)    193       1 3298539  
   212   14.6  0.0  4.2  chr7              53993139 53993188 (20289211) + hAT-N110_DR       DNA/hAT?                650    697     (0) 3298540  
   243   28.0  6.3  3.5  chr7              53993466 53993495 (20288904) + DNA-N33_DR        DNA                     427    459  (1244) 3298541  
   981   16.3 11.5  1.7  chr7              53993496 53993764 (20288635) C ANGEL             DNA/Kolobok             (0)    309      15 3298542  
   443   26.3  3.6  6.8  chr7              53993765 53993793 (20288606) + IS3EU-4_DR        DNA/IS3EU              4302   4590 (10439) 3298543  
   416   16.7  1.3  0.0  chr7              53993842 53993919 (20288480) + hAT-N21_DR        DNA/hAT-Charlie         941   1019   (827) 3298544  
   243   20.4 18.4  0.0  chr7              53993920 53993939 (20288460) + CryptonV-3_DR     DNA/Crypton-V          1107   1222 (22231) 3298545 *
  5899    6.6  0.3  0.7  chr7              53993921 53994687 (20287712) C REX1-2_DR         LINE/Rex-Babar          (9)   3353    2590 3298546  
  1691    9.8  3.3  2.0  chr7              53994688 53994988 (20287411) + hAT-N21B_DR       DNA/hAT-Ac              997   1301     (0) 3298547  
   425   16.9  7.1  1.1  chr7              53994989 53995070 (20287329) + HarbingerN6_DR    DNA/PIF-Harbinger       304    390     (3) 3298548  
   255   20.8 12.6  5.9  chr7              53995100 53995242 (20287157) C DNA-X-2_DR        DNA                   (526)    290     139 3298549  
  1077   17.5 24.5  0.3  chr7              53995252 53995549 (20286850) + Kolobok-N3_DR     DNA/Kolobok-T2?           1    370     (0) 3298550  
   326   18.1  3.1  9.8  chr7              53995550 53995582 (20286817) C L1-58_DR          LINE/L1              (1634)    216     130 3298551  
   348   16.7  1.7  0.0  chr7              53995583 53995642 (20286757) C DNA-X-2_DR        DNA                   (755)     61       1 3298549  
  3123   11.2  4.8  1.9  chr7              53995678 53996178 (20286221) C DNA21TA1_DR       DNA/TcMar-Tc1          (23)    516       2 3298552  
   479   14.5  0.0  4.8  chr7              53996242 53996328 (20286071) + hAT-N88_DR        DNA/hAT-Ac              451    533    (49) 3298553  
   875   20.7 12.8  3.6  chr7              53996342 53996622 (20285777) + Kolobok-N3_DR     DNA/Kolobok-T2?           4    309    (61) 3298554  
  2246   10.0 19.0  0.0  chr7              53996628 53997006 (20285393) C Kolobok-N5_DR     DNA/Kolobok-T2?        (34)    451       1 3298555  
   325   15.8  0.0  0.0  chr7              53997009 53997065 (20285334) + Kolobok-N3_DR     DNA/Kolobok-T2?         313    369     (1) 3298556  
   212   18.5  3.7  0.0  chr7              53997232 53997285 (20285114) + Harbinger-5_DR    DNA/PIF-Harbinger       729    784  (5875) 3298557  
   262   22.4  4.0  0.0  chr7              53997747 53997822 (20284577) + Kolobok-N3_DR     DNA/Kolobok-T2?           1     79   (291) 3298558  
  4297   10.3  9.8  0.4  chr7              53998512 53999248 (20283151) + TC1DR2            DNA/TcMar-Tc1             1    806    (70) 3298559  
  3699    7.6  6.8  5.3  chr7              53999253 53999917 (20282482) + HATN15_DR         DNA/hAT-Ac                1    674   (406) 3298560  
   307   14.7  1.5  0.0  chr7              53999869 53999936 (20282463) C DNA7-N1_DR        DNA/Zisupton         (1091)   9326    9258 3298561 *
   302   13.2  2.5  3.9  chr7              53999870 53999885 (20282514) C SAT-23_DR         Satellite            (3957)    747     707 3298562 *
   310    7.8  2.0  0.0  chr7              53999886 53999936 (20282463) C hAT-N70_DR        DNA/hAT?              (689)    636     585 3298563  
  8291    2.0  2.3  0.0  chr7              53999937 54000896 (20281503) + hAT-N30_DR        DNA/hAT-Ac                1    982     (0) 3298564  
   302   13.2  2.5  3.9  chr7              53999937 53999948 (20282451) C SAT-23_DR         Satellite            (3957)    706     670 3298562 *
   470   13.4  0.8  2.3  chr7              54000868 54000997 (20281402) C Helitron-N3B_DR   RC/Helitron          (4082)   2522    2395 3298565 *
   519   11.5  0.0  4.1  chr7              54000884 54001010 (20281389) C Dada-U6_DR        DNA/Dada             (8060)    903     782 3298566  
   421   11.4  3.0  0.0  chr7              54000896 54001027 (20281372) + Harbinger-N16_DR  DNA/PIF-Harbinger      2837   2972   (434) 3298567 *
   305   13.6  5.3  5.3  chr7              54000897 54000913 (20281486) + Penelope-1_DR     LINE/Penelope            58    123  (4323) 3298568 *
   452   10.5  0.8  4.8  chr7              54000914 54000933 (20281466) + EnSpm-N36B_DR     DNA/CMC-EnSpm          3086   3130   (286) 3298569  
   539    4.0  0.0  2.6  chr7              54000934 54001011 (20281388) C CryptonV-3_DR     DNA/Crypton-V       (15193)   8260    8185 3298570 *
  1972    9.7  8.9  0.9  chr7              54000969 54001374 (20281025) + HATN15_DR         DNA/hAT-Ac              643   1080     (0) 3298571  
   452   10.5  0.8  4.8  chr7              54001012 54001043 (20281356) + EnSpm-N36B_DR     DNA/CMC-EnSpm          3131   3210   (206) 3298569 *
   532    5.4  1.5  0.6  chr7              54001028 54001048 (20281351) C EnSpm-N42_DR      DNA/CMC-EnSpm         (428)    804     717 3298572  
   305   13.6  5.3  5.3  chr7              54001044 54001067 (20281332) + Penelope-1_DR     LINE/Penelope           124    228  (4218) 3298568 *
   296   24.6  3.0 11.0  chr7              54001049 54001220 (20281179) + Zisupton-6_DR     DNA/Zisupton           8635   8941 (13175) 3298573 *
   346   18.8  0.0  0.0  chr7              54001375 54001443 (20280956) + TC1DR2            DNA/TcMar-Tc1           808    876     (0) 3298574  
   292   14.0  1.8  0.0  chr7              54002245 54002297 (20280102) C TDR23             DNA                    (16)   1131    1078 3298575  
   613    9.5  0.0  0.0  chr7              54002298 54002381 (20280018) + HATN2_DR          DNA/hAT                   1     84  (1135) 3298576  
   371   20.7  8.5  1.6  chr7              54002655 54002772 (20279627) C ANGEL             DNA/Kolobok            (13)    296     171 3298577 *
   398   17.2  7.5  0.0  chr7              54002683 54002775 (20279624) + TE-X-13_DR        Unknown                1152   1251  (1174) 3298578  
   359   17.6 14.9  0.0  chr7              54002868 54002941 (20279458) + Harbinger-3N2_DR  DNA/PIF-Harbinger         1     85   (187) 3298579  
  1237   15.9 20.9  2.9  chr7              54002942 54003290 (20279109) C TDR22             DNA                     (0)   1255     846 3298580  
  1008    5.3  6.0  0.0  chr7              54003298 54003430 (20278969) C DNA-3-2B_DR       DNA                     (0)    832     692 3298581 *
  3007    6.7  4.7  0.0  chr7              54003424 54003825 (20278574) C DNA-3-2B_DR       DNA                   (411)    421       1 3298581  
   224    3.2  6.5  0.0  chr7              54003808 54003838 (20278561) C EnSpm-N39C_DR     DNA/CMC-EnSpm?       (2462)   1131    1099 3298582 *
  4588   12.5  7.6  1.6  chr7              54003826 54004614 (20277785) C TDR22             DNA                   (419)    836       1 3298580  
   524   14.4  0.0 10.5  chr7              54004620 54004735 (20277664) + Harbinger-3N2_DR  DNA/PIF-Harbinger        87    191    (81) 3298583  
   496   10.4  1.1  5.7  chr7              54004861 54005082 (20277317) C hAT-30N1_DR       DNA/hAT-Ac            (550)   1483    1307 3298584 *
   619    2.2  0.0  0.0  chr7              54004942 54005121 (20277278) + (TC)n             Simple_repeat             1    180     (0) 3298585  
   206   15.4  2.3  0.0  chr7              54005018 54005147 (20277252) C hAT-N36_DR        DNA/hAT              (1463)    277     145 3298586 *
   672   16.6  0.0 23.9  chr7              54005049 54005333 (20277066) + DNA9-3_DR         DNA/MULE-MuDR?         9375   9604  (1775) 3298587  
   329   10.3  0.9  1.9  chr7              54005248 54005356 (20277043) C hAT-N134B_DR      DNA/hAT?               (96)    830     723 3298588 *
   394   13.8  0.0  9.4  chr7              54005266 54005357 (20277042) C hAT-N68_DR        DNA/hAT-Ac             (70)   2962    2882 3298589  
  1223   16.7  3.8 16.2  chr7              54005358 54005750 (20276649) + Mariner-8_DR      DNA/TcMar-Tc1             2    352  (1242) 3298590  
   425    8.2  0.0  1.6  chr7              54005758 54005819 (20276580) C HarbingerN6B_DR   DNA/PIF-Harbinger       (1)    721     661 3298591  
  3828    9.5  0.7  0.4  chr7              54005820 54006368 (20276031) C HarbingerN6B_DR   DNA/PIF-Harbinger     (166)    556       6 3298591  
   223    9.7  0.0  0.0  chr7              54006378 54006408 (20275991) + Harbinger-4N1C_DR DNA/PIF-Harbinger      1176   1206     (0) 3298592  
   203   14.7  0.0  0.0  chr7              54006383 54006416 (20275983) C DNA2-14_DR        DNA                  (1981)   5641    5608 3298593 *
  1730   17.5  1.7  7.8  chr7              54007946 54008366 (20274033) C LOOPERN1_DR       DNA/Kolobok-T2          (0)   1234     838 3298594  
  6424    5.0  3.4  0.4  chr7              54008367 54009183 (20273216) C hAT-N34B_DR       DNA/hAT-Ac              (0)    842       1 3298595  
  1132   10.0 33.9  0.0  chr7              54009184 54009438 (20272961) C Kolobok-4N1_DR    DNA/Kolobok-T2        (584)   1085     745 3298596  
   405   26.0  0.0 11.2  chr7              54009422 54009440 (20272959) + DNA-2-32_DR       DNA/CMC-EnSpm?         2458   2459  (6323) 3298597 *
  1815    4.9  2.1  5.5  chr7              54009441 54009720 (20272679) + SINE2-3_DR        SINE/tRNA-V-RTE           1    271    (97) 3298598  
   245    9.1  0.0  0.0  chr7              54009721 54009753 (20272646) + DNA6-6_DR         DNA                    4525   4557  (6724) 3298599  
   223    9.4  0.0  0.0  chr7              54009726 54009757 (20272642) C DNA8-28_DR        DNA/hAT              (4063)   3079    3048 3298600 *
  2388   15.1 19.4  0.6  chr7              54009761 54010286 (20272113) C Kolobok-4N1_DR    DNA/Kolobok-T2        (932)    737     113 3298596  
   944   12.7  0.6  3.4  chr7              54010271 54010450 (20271949) C Harbinger-4N1B_DR DNA/PIF-Harbinger     (385)    778     604 3298601 *
   628   13.8 22.0  1.4  chr7              54010464 54010640 (20271759) + DNA-5-8F_DR       DNA/hAT-hAT5            258    470     (0) 3298602  
   220   22.9  0.0  2.1  chr7              54011234 54011271 (20271128) + hAT-N48_DR        DNA/hAT-Ac             1099   1135   (528) 3298603  
  1323   10.1  0.0  0.0  chr7              54011272 54011459 (20270940) + Copia-11D_DR-LTR  LTR/Gypsy?                1    188   (289) 3298604  
   241   16.5  4.3 14.3  chr7              54011447 54011457 (20270942) + Merlin-1_DR       DNA/Merlin             4688   4690  (5837) 3298605 *
  3694    5.3  2.1  0.8  chr7              54011458 54011968 (20270431) C Mariner-N38_DR    DNA/TcMar-Tc1           (0)    547      30 3298606  
   673   16.6 11.1  1.6  chr7              54011817 54011860 (20270539) + Kolobok-4_DR      DNA/Kolobok-T2         3314   3499  (3131) 3298607 *
   714    7.2 11.9  0.7  chr7              54011861 54011986 (20270413) + CryptonV-N4_DR    DNA/Crypton-V          4963   5102  (8391) 3298608 *
  1137   10.9  7.2  0.5  chr7              54011982 54012174 (20270225) + Copia-11D_DR-LTR  LTR/Gypsy?              184    389    (88) 3298604  
   582   22.2  1.8  4.3  chr7              54012173 54012337 (20270062) + hAT-N48_DR        DNA/hAT-Ac             1166   1326   (337) 3298609 *
   298    6.1  0.0  0.0  chr7              54012542 54012607 (20269792) + DNA-1-7_DR        DNA/PIF-Harbinger       683    748   (690) 3298610  
   347   19.0  0.1  3.3  chr7              54012629 54012689 (20269710) + Kolobok-4_DR      DNA/Kolobok-T2         4970   5131  (1500) 3298611  
   904    7.3  0.0  0.0  chr7              54012690 54012866 (20269533) + (TCTA)n           Simple_repeat             1    177     (0) 3298612  
   310   25.0  1.8  0.4  chr7              54012698 54012722 (20269677) C Zisupton-6_DR     DNA/Zisupton         (5538)  16578   16422 3298613 *
   722    4.5  1.3  3.4  chr7              54012723 54012913 (20269486) C EnSpm-N48_DR      DNA/CMC-EnSpm        (1622)   1956    1797 3298614  
   347   19.0  0.1  3.3  chr7              54012867 54012888 (20269511) + Kolobok-4_DR      DNA/Kolobok-T2         5132   5195  (1436) 3298611 *
  1743    5.3  0.8  1.2  chr7              54013518 54013766 (20268633) + TDR17             DNA/Sola-1                1    248     (0) 3298615  
   215   13.9  0.0  0.0  chr7              54013737 54013772 (20268627) + CryptonV-2_DR     DNA/Crypton-V         18073  18108  (3703) 3298616 *
  2114   18.0 23.3  3.0  chr7              54013782 54014055 (20268344) + Merlin-2_DR       DNA/Merlin            10271  11170  (2746) 3298617  
  3092    9.8  6.5  0.0  chr7              54014056 54014532 (20267867) C DNA-X-4_DR        DNA                   (736)    509       2 3298618  
  1091   19.5  7.6  5.3  chr7              54014533 54014607 (20267792) C MuDR-2N1_DR       DNA/MULE-MuDR        (7611)   4614    4532 3298619  
   219    7.0  0.0  0.0  chr7              54014786 54014828 (20267571) C hAT-N178B_DR      DNA/hAT-Ac           (1712)    171     129 3298620  
   826   13.4  5.6  0.7  chr7              54015592 54015734 (20266665) C LTR-16_DR-LTR     LTR                    (13)    756     607 3298621  
   340   18.8  0.0  1.2  chr7              54015784 54015864 (20266535) C Kolobok-N1_DR     DNA/Kolobok-T2?       (707)     92      13 3298622  
   896   14.2  9.7  1.5  chr7              54015902 54016087 (20266312) + Kolobok-N6_DR     DNA/Kolobok-T2?         265    465     (2) 3298623  
  4478   10.1 11.7  8.5  chr7              54016105 54017063 (20265336) + Harbinger-4N1B_DR DNA/PIF-Harbinger         1    987   (176) 3298624  
  2951   15.0  5.3  0.9  chr7              54017064 54017588 (20264811) C Harbinger-8N2_DR  DNA/PIF-Harbinger       (0)    548       1 3298625  
  1299   11.0  0.0  0.0  chr7              54017589 54017765 (20264634) + Harbinger-4N1_DR  DNA/PIF-Harbinger       845   1021     (0) 3298626  
   332    5.4  0.0  6.0  chr7              54017797 54017860 (20264539) C ENSPM-6_DR        DNA/CMC-EnSpm       (29872)   2744    2708 3298627  
   328   10.7  0.0  2.1  chr7              54017811 54017858 (20264541) C MuDR-2_DR         DNA/MULE-MuDR        (7584)  16349   16303 3298628 *
   324    5.2  8.5  1.6  chr7              54017819 54017877 (20264522) + EnSpm-N13_DR      DNA/CMC-EnSpm          7623   7685 (14464) 3298629 *
  2074    7.6 11.3  1.3  chr7              54017856 54018217 (20264182) C Mariner-N38_DR    DNA/TcMar-Tc1         (100)    447      50 3298630  
   314   16.4  6.0  0.0  chr7              54017859 54017877 (20264522) + Helitron-N3_DR    RC/Helitron            1522   1592  (1424) 3298631 *
   846    6.6  0.7  5.1  chr7              54019264 54019407 (20262992) + Crypton-N1_DR     DNA/Crypton-A           201    338   (146) 3298632  
   294   18.1  8.3  0.0  chr7              54019404 54019475 (20262924) C Crypton-N1_DR     DNA/Crypton-A         (361)    123      46 3298633 *
   860   19.6  6.0  9.5  chr7              54019484 54019798 (20262601) + Crypton-N1_DR     DNA/Crypton-A           176    480     (4) 3298634  
  4065    9.8 21.1  0.0  chr7              54019868 54020578 (20261821) C HarbingerN5_DR    DNA/PIF-Harbinger       (0)    861       1 3298635  
   581   12.2  5.6  0.9  chr7              54020727 54020834 (20261565) + Crypton-N1_DR     DNA/Crypton-A           205    317   (167) 3298636  
  1913   12.8  3.1  0.0  chr7              54020835 54021124 (20261275) + Harbinger-N9_DR   DNA/PIF-Harbinger         1    299   (344) 3298637  
   693   13.7  8.0  0.8  chr7              54021134 54021258 (20261141) + Harbinger-N9_DR   DNA/PIF-Harbinger       510    643     (0) 3298638  
   404   11.1  0.0  0.0  chr7              54021307 54021360 (20261039) C Crypton-N1_DR     DNA/Crypton-A         (430)     54       1 3298639  
   246   13.9  0.0  0.0  chr7              54021368 54021403 (20260996) + Crypton-N1_DR     DNA/Crypton-A           447    482     (2) 3298640  
  1242   15.1 13.2  1.2  chr7              54022018 54022319 (20260080) + Crypton-N1_DR     DNA/Crypton-A             1    338   (146) 3298641  
   358   11.3 28.9  0.0  chr7              54022315 54022411 (20259988) C Crypton-N1_DR     DNA/Crypton-A         (359)    125       1 3298642 *
   259   14.3  0.0  0.0  chr7              54022415 54022456 (20259943) + Crypton-N1_DR     DNA/Crypton-A           443    484     (0) 3298643  
  1113   18.5  5.8 10.3  chr7              54022487 54022829 (20259570) C piggyBac-N18_DR   DNA/PiggyBac            (6)    648     320 3298644  
   266   14.9  0.0  0.0  chr7              54022890 54022936 (20259463) C piggyBac-N18_DR   DNA/PiggyBac          (488)    166     120 3298644  
   326    5.5 14.3  3.2  chr7              54022938 54022993 (20259406) + TDR2              DNA/TcMar-Tc1             1     62   (875) 3298645  
   967    6.2  0.0  1.6  chr7              54022998 54023127 (20259272) + TDR2              DNA/TcMar-Tc1           550    677   (260) 3298646  
  7389    9.4  5.2  2.1  chr7              54023138 54024307 (20258092) + Harbinger-4N1C_DR DNA/PIF-Harbinger         1   1206     (0) 3298647  
  1560    5.6 10.0  0.0  chr7              54024308 54024537 (20257862) + TDR2              DNA/TcMar-Tc1           685    937     (0) 3298648  
   343   15.1  4.2 16.0  chr7              54024561 54024678 (20257721) C piggyBac-N18_DR   DNA/PiggyBac          (543)    111       6 3298644  
  1667    9.0  1.3  0.0  chr7              54024884 54025116 (20257283) + L2-5_DRe          LINE/L2                1992   2227     (0) 3298649  
   484   14.2  5.2  8.1  chr7              54025116 54025268 (20257131) + TDR16             DNA/Merlin               29    177   (136) 3298650 *
  4616   14.5  4.8  0.5  chr7              54026045 54026828 (20255571) + DNA2-2B_DR        DNA                       1    818   (111) 3298651  
   212   13.6  0.0 13.3  chr7              54026819 54026869 (20255530) C DNA2-2B_DR        DNA                    (44)    885     841 3298652 *
   556   20.6  5.1  1.4  chr7              54026868 54027005 (20255394) + SAT-18_DR         Satellite              1348   1490  (1975) 3298653 *
   836   13.9  5.3  0.6  chr7              54026885 54027036 (20255363) + TDR13D            DNA                     604    762     (0) 3298654  
   593    8.5  5.0  5.0  chr7              54027103 54027201 (20255198) C DNA11TA1_DR       DNA/CMC-EnSpm           (0)    203     105 3298655  
  4353   10.7 11.5  0.5  chr7              54027204 54027933 (20254466) + hAT-N57_DR        DNA/hAT-Ac                1    810   (476) 3298656  
  9683    2.6  1.3  0.3  chr7              54027936 54029080 (20253319) + HATN5_DR          DNA/hAT-Ac                1   1156     (0) 3298657  
  1794    9.6  9.7  1.9  chr7              54029081 54029429 (20252970) + hAT-N57_DR        DNA/hAT-Ac              805   1180   (106) 3298658  
   783   14.8  5.2  3.3  chr7              54030088 54030297 (20252102) C ASAT_CY           Satellite              (48)    214       1 3298659  
   341   24.4  5.2  8.0  chr7              54030122 54030152 (20252247) + DNAX-23_DR        DNA                    3931   4155  (7645) 3298660 *
   491   19.1  5.5  8.2  chr7              54030153 54030352 (20252047) + Mariner-N31_DR    DNA/TcMar-Tc1           281    475    (65) 3298661 *
   513    6.7  0.0  8.3  chr7              54030318 54030448 (20251951) + Mariner-N5C_DR    DNA/TcMar              2197   2301  (5620) 3298662  
   469   15.6  0.7  4.0  chr7              54030329 54030482 (20251917) + Zisupton-6_DR     DNA/Zisupton          16358  16506  (5610) 3298663 *
  1659   14.3  1.0  0.5  chr7              54030351 54030727 (20251672) C Zisupton-6_DR     DNA/Zisupton        (12638)   9478    9233 3298664  
   770   11.0  1.2  4.8  chr7              54030577 54030748 (20251651) C EnSpm-N13_DR      DNA/CMC-EnSpm        (4413)  17736   17571 3298665 *
  2991   12.3 20.4 18.6  chr7              54030751 54031812 (20250587) C Harbinger-N24_DR  DNA/PIF-Harbinger       (0)   1078       1 3298666  
  1402   16.3  5.1 18.9  chr7              54032093 54032229 (20250170) C TDR7              DNA                     (0)    541     361 3298667  
  1435    9.0  0.0  3.0  chr7              54032230 54032435 (20249964) C HE2_DR            SINE/tRNA-V-RTE       (163)    200       1 3298668  
  1402   16.3  5.1 18.9  chr7              54032436 54032704 (20249695) C TDR7              DNA                     (0)    360       1 3298667  
   780    2.9  0.6  0.9  chr7              54033371 54033582 (20248817) + (TATAA)n          Simple_repeat             1    211     (0) 3298669  
   324   14.7  0.0  0.9  chr7              54033496 54033612 (20248787) + Polinton-1N1_DR   DNA/Maverick          14742  14857   (612) 3298670 *
  1443   10.3  9.0  0.9  chr7              54033533 54033844 (20248555) C Mariner-N31_DR    DNA/TcMar-Tc1          (92)    448     112 3298671  
   371   14.6  0.0  5.6  chr7              54033753 54033941 (20248458) + DNA-8-29_DR       DNA/hAT-Tip100          765    943    (77) 3298672 *
   639   13.2  0.2  7.2  chr7              54033795 54033808 (20248591) + Kolobok-4_DR      DNA/Kolobok-T2         4947   5021  (1610) 3298673  
   330   17.4  3.9  5.0  chr7              54033809 54033838 (20248561) C hAT-N70_DR        DNA/hAT?              (636)    689     556 3298674  
   484    9.4  0.0  2.9  chr7              54033839 54033981 (20248418) + Harbinger-N17_DR  DNA/PIF-Harbinger       303    441  (1204) 3298675 *
   708    2.8  0.0  5.7  chr7              54033848 54033959 (20248440) C EnSpm-N42B_DR     DNA/CMC-EnSpm        (2871)   1433    1328 3298676  
   476   10.8  0.0 14.7  chr7              54033943 54034051 (20248348) C Mariner-N31_DR    DNA/TcMar-Tc1         (445)     95       1 3298671 *
   334   10.9  1.2  7.5  chr7              54033960 54034016 (20248383) C hAT-N187_DR       DNA/hAT-Charlie       (872)    305     147 3298677 *
   639   13.2  0.2  7.2  chr7              54033990 54034001 (20248398) + Kolobok-4_DR      DNA/Kolobok-T2         5022   5100  (1531) 3298673  
   344   20.3  0.0  5.1  chr7              54034163 54034245 (20248154) C Mariner-N5B_DR    DNA/TcMar            (6579)   2865    2787 3298678  
   230   16.3  2.0  0.0  chr7              54034271 54034319 (20248080) + CryptonV-N3_DR    DNA/Crypton-V         19648  19697   (966) 3298679  
   223   19.1  2.1  0.0  chr7              54035180 54035226 (20247173) + CryptonV-N3_DR    DNA/Crypton-V         10036  10083 (10580) 3298680  
  9626    7.5  9.4  4.6  chr7              54035377 54036965 (20245434) + hAT-N48_DR        DNA/hAT-Ac                1   1663     (0) 3298681  
   285   21.2  0.0  0.0  chr7              54036980 54037045 (20245354) C BEL13-LTR_DR      LTR/Pao               (165)    150      85 3298682  
   577   11.2 30.4  0.6  chr7              54037058 54037192 (20245207) + DIRS-1-LTR_DR     LTR/Ngaro                 4    178   (444) 3298683  
   205   32.0  5.9  1.9  chr7              54037424 54037525 (20244874) C DNA6-2_DR         DNA                  (1768)    766     661 3298684  
   203   21.4  9.7  9.7  chr7              54037476 54037589 (20244810) + Mariner-N41_DR    DNA/TcMar-Fot1          412    525   (323) 3298685 *
   208   23.2  5.4  0.0  chr7              54038060 54038115 (20244284) C RTEX-4_DR         LINE/RTE-X              (4)   3506    3448 3298686  
  2220   12.2  3.4  0.6  chr7              54038133 54038488 (20243911) C HE1_DR1           SINE/tRNA-V-RTE        (25)    377      12 3298687  
  1462   26.2  0.4 12.0  chr7              54038193 54038713 (20243686) C DNA9-3_DR         DNA/MULE-MuDR?       (1470)   9909    9443 3298688 *
  1262   21.4  0.2  0.9  chr7              54038551 54038984 (20243415) C Zisupton-6_DR     DNA/Zisupton        (13271)   8845    8415 3298689 *
   544   21.6  3.7  1.5  chr7              54038706 54039029 (20243370) + EnSpm-N48_DR      DNA/CMC-EnSpm          1604   1934  (1644) 3298690 *
  1496   18.3  5.9  2.6  chr7              54039714 54040118 (20242281) C Mariner-N38_DR    DNA/TcMar-Tc1         (124)    423       6 3298691  
   296   20.5  0.0  1.3  chr7              54040050 54040128 (20242271) + ENSPM-6_DR        DNA/CMC-EnSpm          2663   2740 (29876) 3298692 *
   584   17.4  5.8  0.7  chr7              54040127 54040265 (20242134) + HATN6_DR          DNA/hAT-Ac              511    656   (355) 3298693  
   291   23.6 12.9  7.1  chr7              54040167 54040421 (20241978) + CryptonV-N2_DR    DNA/Crypton-V          2181   2449 (14189) 3298694 *
   430   10.6  0.0  4.8  chr7              54040432 54040456 (20241943) + EnSpm-N13_DR      DNA/CMC-EnSpm          8171   8274 (13875) 3298695  
   443    6.0  0.0  0.0  chr7              54040457 54040540 (20241859) C EnSpm-N36B_DR     DNA/CMC-EnSpm         (227)   3189    3106 3298696 *
  1550   14.9  1.9  6.8  chr7              54040471 54040795 (20241604) C Merlin-1_DR       DNA/Merlin           (8906)   1621    1312 3298697  
   389   16.3  6.7  4.3  chr7              54040541 54040557 (20241842) + CryptonV-2_DR     DNA/Crypton-V          8888   8984 (12827) 3298698 *
  2391    8.4  9.4  1.0  chr7              54040560 54040921 (20241478) C TE-X-1B_DR        DNA                     (0)   1409    1018 3298699 *
  2704    6.0  2.7  0.5  chr7              54040915 54041281 (20241118) C TE-X-1B_DR        DNA                   (851)    558     184 3298699  
   675   19.6  7.7  0.0  chr7              54041275 54041417 (20240982) + HATN6_DR          DNA/hAT-Ac              858   1011     (0) 3298700 *
   523   12.1 19.1  4.4  chr7              54042073 54042271 (20240128) + hAT-N87_DR        DNA/hAT-Ac                1    227   (293) 3298701 *
  1902   16.6  3.1  7.6  chr7              54042208 54042298 (20240101) C CryptonV-N4_DR    DNA/Crypton-V        (4174)   9319    8884 3298702  
  2783    4.5  1.6  1.6  chr7              54042299 54042662 (20239737) C SINE2-3_DR        SINE/tRNA-V-RTE         (4)    364       1 3298703  
  1332   15.1  2.3  1.6  chr7              54042663 54042704 (20239695) + MuDR-2_DR         DNA/MULE-MuDR         20247  20290  (3643) 3298704  
   489   15.5  0.0  0.0  chr7              54042796 54042879 (20239520) C L2-8_DR           LINE/L2                (16)   3574    3491 3298705  
   283   20.6  2.6  5.3  chr7              54042883 54042959 (20239440) + CryptonV-N3_DR    DNA/Crypton-V          3684   3758 (16905) 3298706  
   262   16.7  7.4  0.0  chr7              54042920 54042973 (20239426) C L2-8_DR           LINE/L2               (265)   3325    3268 3298705 *
  3243   10.8  5.2  0.2  chr7              54042975 54043494 (20238905) + TC1DR2            DNA/TcMar-Tc1            18    563   (313) 3298707  
   856   14.1  3.2  1.2  chr7              54044073 54044230 (20238169) C HATN17_DR         DNA/hAT-Tip100       (1042)    505     345 3298708 *
  1475   10.6  3.5  0.0  chr7              54044094 54044319 (20238080) C HE1_DR1           SINE/tRNA-V-RTE        (18)    384     151 3298709  
  1146   23.1  3.9  2.6  chr7              54044098 54044403 (20237996) + DNA7-N2_DR        DNA/hAT-hAT6           1426   1735   (279) 3298710 *
  1186   19.2 10.9  1.0  chr7              54044320 54044367 (20238032) + EnSpm-N48B_DR     DNA/CMC-EnSpm          2345   2645  (4314) 3298711  
   214   17.0 16.3  4.1  chr7              54044599 54044636 (20237763) C Zisupton-6_DR     DNA/Zisupton        (20760)   1356    1188 3298712 *
   414   11.8  5.7  2.4  chr7              54044610 54044731 (20237668) C hAT-N68_DR        DNA/hAT-Ac             (25)   3007    2882 3298713 *
   534    3.7  2.9  4.2  chr7              54044636 54044740 (20237659) + DNA9-6_DR         DNA                    7346   7521   (363) 3298714  
   530    7.3  1.8  0.9  chr7              54044656 54044765 (20237634) + Helitron-2_DR     RC/Helitron           11764  11874 (15538) 3298715 *
   436   17.8  5.0  3.5  chr7              54044669 54044808 (20237591) + EnSpm1_DR         DNA/CMC-EnSpm          1332   1473  (8015) 3298716 *
   462    6.0  7.3  6.4  chr7              54044766 54044779 (20237620) + Merlin-2_DR       DNA/Merlin             9541   9665  (4256) 3298717  
   267   17.5  1.0  9.7  chr7              54044976 54045076 (20237323) + Harbinger1_DR     DNA/PIF-Harbinger      2730   2822  (1639) 3298718 *
   341    9.3  5.3  1.3  chr7              54044999 54045074 (20237325) + DNA8-25_DR        DNA                     679    757  (3210) 3298719 *
   365   12.2  0.0  6.1  chr7              54045007 54045074 (20237325) C L1-53_DR          LINE/L1              (4721)   1725    1662 3298720  
 12113    6.5  2.0  0.7  chr7              54045075 54046668 (20235731) + TZF28B            DNA/TcMar-Tc1             1   1614     (0) 3298721  
   284   22.5  8.1  2.3  chr7              54045077 54045129 (20237270) C Zisupton-6_DR     DNA/Zisupton        (12836)   9280    9151 3298722 *
  1619   19.9  1.2  7.7  chr7              54046908 54046962 (20235437) C EnSpm-6N1_DR      DNA/CMC-EnSpm        (5370)   3866    3519 3298723  
  2300   13.0  3.0  0.3  chr7              54046963 54047331 (20235068) + HE1_DR1           SINE/tRNA-V-RTE           2    380    (22) 3298724  
   251   22.9  2.0  7.5  chr7              54047336 54047434 (20234965) C HATN2_DR          DNA/hAT              (1123)     96       3 3298725  
   262   12.3  0.0  4.1  chr7              54047480 54047530 (20234869) + EnSpm-N48B_DR     DNA/CMC-EnSpm           666    714  (6245) 3298726  
   554    8.9  0.0  1.3  chr7              54048300 54048379 (20234020) C LOOPERN4B_DR      DNA/PiggyBac            (0)    503     425 3298727  
   436   12.5  1.4  0.0  chr7              54048374 54048445 (20233954) C LOOPERN4B_DR      DNA/PiggyBac          (175)    328     256 3298727 *
  1560   10.6  6.3  0.0  chr7              54048479 54048715 (20233684) + HATN8_DR          DNA/Zisupton              2    253     (2) 3298728  
  2848   11.9  0.2  0.5  chr7              54048858 54049301 (20233098) + DNA4-1B_DR        DNA/Sola-2                1    443   (171) 3298729  
  5263    5.0 20.7  3.3  chr7              54049302 54050166 (20232233) C LOOPERN3_DR       DNA/Kolobok-T2          (0)   1011       1 3298730  
  1046   10.7  0.6  1.2  chr7              54050167 54050335 (20232064) + DNA-4-1_DR        DNA/Sola-2              440    607     (5) 3298731  
   206   11.1  0.0  0.0  chr7              54050341 54050376 (20232023) C hAT-N108_DR       DNA/hAT-Ac             (80)    496     461 3298732  
  1125   15.8 10.1  0.0  chr7              54050444 54050671 (20231728) C DNA-N41_DR        DNA                   (307)    257       7 3298733  
  6786    3.4  0.6  0.0  chr7              54050675 54051471 (20230928) C DNA25TWA2_DR      DNA                     (0)    802       1 3298734  
  1409    7.8  2.3  6.7  chr7              54051488 54051706 (20230693) + TDR19             DNA/hAT-Charlie         196    405     (0) 3298735  
   200   20.0  0.0  2.0  chr7              54051961 54052011 (20230388) C hAT-N21B_DR       DNA/hAT-Ac             (72)   1229    1180 3298736  
   306   20.6  1.4  0.0  chr7              54052041 54052113 (20230286) C hAT-N67_DR        DNA/hAT-Tip100         (57)   1489    1416 3298737  
   241   15.2  1.7  1.7  chr7              54052139 54052198 (20230201) + TDR13C            DNA                     417    476   (204) 3298738  
   913   17.0  7.8  3.1  chr7              54052251 54052493 (20229906) C hAT-N64B_DR       DNA/hAT-Ac           (2798)   1001     748 3298739  
   770    0.0  0.0  2.8  chr7              54052516 54052625 (20229774) C L1-30_DR          LINE/L1                 (0)   5672    5566 3298740  
  9280    1.0  0.8  0.2  chr7              54052626 54053682 (20228717) C hAT-N165B_DR      DNA/hAT-Ac              (0)   1064       1 3298741  
  1910    0.9  0.5  0.0  chr7              54053683 54053903 (20228496) C L1-30_DR          LINE/L1                (99)   5573    5352 3298740  
  1964   13.6 11.0  6.8  chr7              54053913 54054395 (20228004) C hAT-N67_DR        DNA/hAT-Tip100       (1044)    502       1 3298742  
   651   20.7  6.2  3.2  chr7              54054413 54054448 (20227951) C hAT-N202_DR       DNA/hAT-Tip100       (1340)    545     503 3298743  
   992   12.6  7.2  0.9  chr7              54054449 54054657 (20227742) C Mariner-N38_DR    DNA/TcMar-Tc1           (0)    547     326 3298744  
   594   11.7 19.5  4.2  chr7              54054514 54054764 (20227635) + DNA2-7_DR         DNA                    2408   2695  (6955) 3298745 *
   411    7.0  0.0  7.8  chr7              54054667 54054681 (20227718) C DNA2-7_DR         DNA                  (6941)   2709    2596 3298746 *
   596    5.8  1.2  0.0  chr7              54054682 54054761 (20227638) C hAT-N21_DR        DNA/hAT-Charlie        (96)   1750    1670 3298747  
  2973    9.8  8.6  0.2  chr7              54054762 54055295 (20227104) C EnSpm-N26_DR      DNA/CMC-EnSpm           (1)    612      34 3298748  
   549    9.9  0.0  6.9  chr7              54054768 54054789 (20227610) C hAT-N131_DR       DNA/hAT-Ac           (1810)    254     154 3298749 *
  3029    8.4  6.7  1.5  chr7              54055300 54055809 (20226590) C Mariner-N38_DR    DNA/TcMar-Tc1           (0)    547      12 3298750  
   225   16.7  4.3  5.8  chr7              54055749 54055818 (20226581) + hAT5-N2_DR        DNA/hAT-hAT5            830    898  (1687) 3298751 *
   211   18.8  0.0  0.0  chr7              54056391 54056438 (20225961) + Mariner-6_DR      DNA/TcMar-Tc1             1     48  (1581) 3298752  
   473   12.5  1.2  0.0  chr7              54056442 54056521 (20225878) + TDR7              DNA                     390    470    (71) 3298753  
  3100   13.4  9.6 23.8  chr7              54056522 54057605 (20224794) + hAT-N124_DR       DNA/hAT-Ac                1    960     (7) 3298754  
   836   11.8  6.6  5.2  chr7              54057610 54057761 (20224638) C Penelope-1_DR     LINE/Penelope         (560)   3886    3733 3298755 *
  2851    4.4  0.0  4.7  chr7              54057626 54058005 (20224394) C HE2_DR            SINE/tRNA-V-RTE         (0)    363       1 3298756  
   404   13.9  2.7  4.0  chr7              54057948 54058022 (20224377) + EnSpm-N11_DR      DNA/CMC-EnSpm          2917   2990  (2363) 3298757 *
   377   10.0  0.0  4.3  chr7              54058008 54058018 (20224381) C hAT-N127_DR       DNA/hAT-Charlie      (5036)   5280    5211 3298758 *
   387    3.3  1.6  3.3  chr7              54058019 54058080 (20224319) + TDR7              DNA                     481    541     (0) 3298759  
   219    4.8  2.2  7.0  chr7              54058048 54058092 (20224307) C DNA-N46_DR        DNA                    (74)    463     421 3298760 *
  1867    9.5 12.9  5.8  chr7              54058498 54058854 (20223545) + HATN17_DR         DNA/hAT-Tip100         1086   1466    (81) 3298761  
   464   15.4 12.4  0.8  chr7              54058860 54058964 (20223435) + SINE2-1_DR        SINE/tRNA                80    196     (2) 3298762  
  1579   19.1  0.7  0.0  chr7              54058965 54059242 (20223157) C HarbingerN6_DR    DNA/PIF-Harbinger     (113)    280       1 3298763  
   649   18.7  6.2  0.7  chr7              54059246 54059390 (20223009) + Zator-N1_DR       DNA/Zator?              403    555     (0) 3298764  
   459    9.5  0.0  0.0  chr7              54060002 54060064 (20222335) + Crypton-N1_DR     DNA/Crypton-A             1     63   (421) 3298765  
   288   13.9  0.0  0.0  chr7              54060112 54060154 (20222245) + Crypton-N1_DR     DNA/Crypton-A           419    461    (23) 3298766  
  4439    3.6  0.4  0.6  chr7              54060160 54061021 (20221378) + hAT-2n1_DR        DNA/hAT-Charlie           1   1210     (0) 3298767  
   242   19.1  0.0  0.0  chr7              54061043 54061089 (20221310) C Crypton-N1_DR     DNA/Crypton-A         (112)    372     326 3298768 *
  6580    6.7 23.5  0.8  chr7              54061080 54062246 (20220153) + DNA-1-7_DR        DNA/PIF-Harbinger         9   1438     (0) 3298769  
   696   14.7  3.7  9.7  chr7              54062247 54062451 (20219948) C Crypton-N1_DR     DNA/Crypton-A         (114)    370     178 3298768  
  1405    7.5  9.3  2.7  chr7              54062506 54062751 (20219648) C hAT-N146_DR       DNA/hAT-Charlie         (0)    273      12 3298770  
  1210   10.5  1.6  1.1  chr7              54062593 54062775 (20219624) + hAT-N163B_DR      DNA/hAT-Charlie         193    376   (501) 3298771 *
   376   14.0  0.0  0.0  chr7              54062754 54062810 (20219589) C Crypton-N1_DR     DNA/Crypton-A         (249)    235     179 3298768 *
   788   22.8  6.6  7.8  chr7              54062812 54063082 (20219317) C Crypton-N1_DR     DNA/Crypton-A         (216)    268       1 3298772  
   386   18.9  0.0  3.5  chr7              54063129 54063216 (20219183) C ANGEL             DNA/Kolobok           (224)     85       1 3298773  
   287   17.6  2.9  0.0  chr7              54063157 54063224 (20219175) + IS3EU-1_DR        DNA/IS3EU              4115   4184  (4520) 3298774 *
   329   15.9  1.6  0.0  chr7              54063166 54063228 (20219171) C DNA6-1_DR         DNA/hAT-hAT5          (571)    578     515 3298775  
  1176   15.4  4.5  6.8  chr7              54063795 54063833 (20218566) C CryptonV-N4_DR    DNA/Crypton-V        (5584)   7909    7877 3298776  
  2687    5.7  4.2  0.0  chr7              54063834 54064186 (20218213) + SINE2-3_DR        SINE/tRNA-V-RTE           1    368     (0) 3298777  
  2129   14.4  6.4  0.7  chr7              54063837 54064242 (20218157) + EnSpm-6N1_DR      DNA/CMC-EnSpm          6046   6474  (2762) 3298778 *
  2017   17.3 28.8  1.2  chr7              54063885 54064492 (20217907) + Helitron-2_DR     RC/Helitron           23049  23822  (3590) 3298779 *
  1575   13.7  7.4  4.0  chr7              54064217 54064528 (20217871) + DNA8-17_DR        DNA/hAT-Tip100         1382   1703   (110) 3298780 *
   741   20.6 11.8  0.4  chr7              54064810 54064839 (20217560) + Helitron-N3_DR    RC/Helitron            1591   1845  (1171) 3298781  
   745   20.1  9.1  0.0  chr7              54064840 54065038 (20217361) + Mariner-N38_DR    DNA/TcMar-Tc1           106    322   (225) 3298782  
   326   19.2  6.2  2.6  chr7              54064950 54065061 (20217338) + DNA8-17_DR        DNA/hAT-Tip100          831    946   (867) 3298783 *
   485   13.0 20.0  0.0  chr7              54065058 54065157 (20217242) + TDR2              DNA/TcMar-Tc1           155    274   (663) 3298784 *
   509    4.3  5.8  0.0  chr7              54065151 54065219 (20217180) + TDR2              DNA/TcMar-Tc1           547    619   (318) 3298785  
  6559    2.5  1.3 13.1  chr7              54065220 54066233 (20216166) C hAT-N62_DR        DNA/hAT-Tip100          (0)    908       1 3298786  
  2402    7.1  1.8  0.6  chr7              54066234 54066559 (20215840) + TDR2              DNA/TcMar-Tc1           608    937     (0) 3298787  
   928   13.6  1.0 11.1  chr7              54067870 54068068 (20214331) C Kolobok-N1_DR     DNA/Kolobok-T2?         (0)    799     619 3298788  
   882   15.2  1.4 11.6  chr7              54068164 54068371 (20214028) + Kolobok-N1_DR     DNA/Kolobok-T2?           1    189   (610) 3298789  
   626   13.5  0.9  4.5  chr7              54068376 54068491 (20213908) + Kolobok-N1_DR     DNA/Kolobok-T2?          67    178   (621) 3298790  
   863   21.2 14.6  6.0  chr7              54068587 54069244 (20213155) + Kolobok-N1_DR     DNA/Kolobok-T2?           1    731    (68) 3298791  
  1868    5.3  0.0  2.0  chr7              54070306 54070554 (20211845) + SINE2-3_DR        SINE/tRNA-V-RTE         121    364     (4) 3298792  
  1444   13.4  2.5  4.7  chr7              54070555 54070585 (20211814) + DNA2-16_DR        DNA                    5867   6140 (11911) 3298793  
   245   11.9  2.4  0.0  chr7              54070743 54070784 (20211615) C TE-X-1B_DR        DNA                  (1360)     49       7 3298794  
   308   20.1  3.3  8.0  chr7              54071360 54071451 (20210948) C DNA-N22_DR        DNA                   (180)    588     501 3298795  
   852   19.1 20.1  2.1  chr7              54071452 54071847 (20210552) C HATN10B_DR        DNA/hAT-Ac             (13)    442       1 3298796  
   298   11.9  0.0  0.0  chr7              54071898 54071939 (20210460) C DNA-N22_DR        DNA                   (342)    426     385 3298795  
   340   23.6  3.3  1.1  chr7              54071951 54072040 (20210359) C DNA-N22_DR        DNA                   (553)    215     124 3298795  
  1595    5.9  0.4  5.4  chr7              54072045 54072276 (20210123) C DNA-8-10_DR       DNA                     (5)    229       9 3298797  
   536   17.5 16.7  0.0  chr7              54072248 54072367 (20210032) C DNA-N22_DR        DNA                   (628)    140       1 3298798 *
   741   22.5  3.2  3.2  chr7              54072374 54072561 (20209838) + DNA2-16_DR        DNA                   13820  14007  (4044) 3298799 *
  1084   10.7  0.0  0.0  chr7              54072398 54072546 (20209853) + TDR3B             DNA/hAT-Charlie           1    149    (44) 3298800  
   766   18.3 20.8  5.3  chr7              54072446 54072739 (20209660) + EnSpm-N36_DR      DNA/CMC-EnSpm           850   1186  (2039) 3298801 *
   940   18.7 22.1  0.6  chr7              54072547 54072739 (20209660) C hATN4B_DR         DNA/hAT-Charlie         (0)    405       1 3298802  
   424   26.7  0.0  0.0  chr7              54072651 54072751 (20209648) C DNA2-16_DR        DNA                  (4124)  13927   13827 3298803 *
   906   16.1  3.1  0.2  chr7              54072861 54073044 (20209355) + TDR3B             DNA/hAT-Charlie           6    356    (49) 3298804  
   754   19.5  3.1  0.0  chr7              54072904 54073062 (20209337) + DNA-6-N5_DR       DNA                    1554   1717  (1584) 3298805 *
   900   22.8  9.3  4.8  chr7              54072947 54073269 (20209130) + EnSpm-N36_DR      DNA/CMC-EnSpm           850   1186  (2039) 3298806 *
  1388   17.2  7.7  0.8  chr7              54073063 54073269 (20209130) C hATN4B_DR         DNA/hAT-Charlie         (5)    400       1 3298807  
   265   27.1  0.0  0.0  chr7              54073213 54073282 (20209117) C EnSpm-N10_DR      DNA/CMC-EnSpm        (3249)   6059    5990 3298808 *
   924   13.3  0.7  0.0  chr7              54073435 54073577 (20208822) + TDR3B             DNA/hAT-Charlie           6    149    (44) 3298809  
  1393   18.4  4.3  0.8  chr7              54073578 54073808 (20208591) C hATN4B_DR         DNA/hAT-Charlie         (5)    400       1 3298810  
   897   17.2  9.9  1.1  chr7              54073917 54074123 (20208276) C hATN-28_DRe       DNA/hAT-Charlie       (181)    224       2 3298811  
   257   28.0 15.8  2.1  chr7              54074181 54074235 (20208164) C piggyBac-N13B_DR  DNA/PiggyBac          (446)    955     770 3298812  
   265   29.6  3.7  0.9  chr7              54074236 54074344 (20208055) C HATN8_DR          DNA/Zisupton          (132)    123      12 3298813  
   226   16.2  0.0 12.0  chr7              54074697 54074752 (20207647) C IS3EU-4_DR        DNA/IS3EU            (1401)  13628   13579 3298814  
   200   19.7  5.0  6.8  chr7              54074800 54074859 (20207540) C Gypsy95-I_DR      LTR/Gypsy            (3826)    477     419 3298815  
   600   20.9 19.0  3.0  chr7              54075272 54075503 (20206896) C Harbinger-N31B_DR DNA/PIF-Harbinger       (0)    681     414 3298816  
  1242    8.7  4.9  0.0  chr7              54075567 54075750 (20206649) C hAT-N4C_DR        DNA/hAT-Charlie         (0)    195       3 3298817  
   204   27.4  9.6  0.0  chr7              54075686 54075758 (20206641) + EnSpm-N40_DR      DNA/CMC-EnSpm          3325   3404  (1990) 3298818 *
   454   11.9  1.3  2.6  chr7              54075853 54075982 (20206417) C DNA8-25_DR        DNA                  (1563)   2404    2302 3298819 *
   601    3.5  0.0  3.5  chr7              54075902 54075991 (20206408) C EnSpm-N33_DR      DNA/CMC-EnSpm        (1907)    350     264 3298820  
   214   25.8  6.2  3.0  chr7              54075985 54076080 (20206319) + Helitron-N5B_DR   RC/Helitron            1283   1381   (266) 3298821 *
   432    8.4  2.8  0.0  chr7              54075992 54076008 (20206391) + Helitron-4_DR     RC/Helitron           13437  13546 (18322) 3298822  
   423   15.1  3.8  3.8  chr7              54076009 54076032 (20206367) C Dada-U6_DR        DNA/Dada             (8105)    858     728 3298823  
   332   24.3  0.0  0.0  chr7              54077756 54077829 (20204570) + DNA2-16_DR        DNA                   13858  13931  (4120) 3298824 *
   339   14.0  1.1  3.5  chr7              54077811 54077899 (20204500) C CryptonV-N5_DR    DNA/Crypton-V        (9169)  15368   15282 3298825  
   303    5.6  0.0  0.0  chr7              54077846 54077916 (20204483) C Merlin-1_DR       DNA/Merlin           (2380)   8147    8077 3298826 *
  1597   15.6 17.6  1.5  chr7              54077911 54078308 (20204091) C Kolobok-N5_DR     DNA/Kolobok-T2?        (24)    461       1 3298827  
   295   26.2  0.0  2.4  chr7              54078309 54078387 (20204012) + hATN-28_DRe       DNA/hAT-Charlie         100    176    (27) 3298828  
   221   18.9  6.4  5.1  chr7              54078615 54078692 (20203707) + hAT-N22C_DR       DNA/hAT-Ac              539    617    (77) 3298829 *
   223   20.3  3.4  3.8  chr7              54078619 54078707 (20203692) C hAT-N100B_DR      DNA/hAT-Ac             (37)   1215    1137 3298830  
   334   25.0  3.3  0.0  chr7              54079128 54079219 (20203180) C SAT-2_DR          Satellite              (83)    101       7 3298831  
  2683   12.7 16.0  0.6  chr7              54079221 54079695 (20202704) + Harbinger-8N2_DR  DNA/PIF-Harbinger         1    548     (0) 3298832  
   452   21.3  5.7  1.8  chr7              54079695 54079799 (20202600) C SAT-2_DR          Satellite              (39)    145      37 3298833 *
   436   12.8  3.0  6.2  chr7              54080059 54080082 (20202317) C EnSpm-N10_DR      DNA/CMC-EnSpm        (1673)   7635    7540 3298834  
   505   10.7  0.0  0.0  chr7              54080083 54080157 (20202242) C LOOPERN6B_DR      DNA/Kolobok-T2?         (1)    795     721 3298835  
  1377   11.1  0.9  1.4  chr7              54080158 54080376 (20202023) C LOOPERN6B_DR      DNA/Kolobok-T2?       (578)    218       1 3298836  
   432   12.5  0.0  0.0  chr7              54080949 54081012 (20201387) C HATN12_DR         DNA/hAT-Ac              (0)    579     516 3298837  
   894    4.5  0.0  0.0  chr7              54081014 54081123 (20201276) C TDR2              DNA/TcMar-Tc1           (0)    937     828 3298838 *
  4558    8.1  3.4  3.0  chr7              54081123 54081797 (20200602) C TDR2              DNA/TcMar-Tc1         (258)    679       2 3298838  
   580   19.6 35.7  1.2  chr7              54081798 54082166 (20200233) C hAT-N126B_DR      DNA/hAT-Ac             (66)    473       1 3298839  
   636   22.2 11.7  3.4  chr7              54082503 54082749 (20199650) C DNA-N37_DR        DNA                     (0)    667     401 3298840  
   456   15.0  0.0  5.8  chr7              54082767 54082858 (20199541) + SINE3-1a          SINE/5S-Deu-L2          469    555    (15) 3298841  
   315   13.0  0.0 19.4  chr7              54082824 54082909 (20199490) C hAT-N164_DR       DNA/hAT-Tip100        (675)   1365    1294 3298842 *
  3895    5.8  1.9  0.6  chr7              54082839 54083376 (20199023) C Mariner-N38_DR    DNA/TcMar-Tc1           (0)    547       3 3298843  
   232   10.3  5.1  0.0  chr7              54083345 54083383 (20199016) C hAT-N164_DR       DNA/hAT-Tip100       (1171)    869     829 3298842 *
  1515   13.8 14.2  1.3  chr7              54083411 54083763 (20198636) C DNA-N37_DR        DNA                   (269)    398       1 3298840  
  5801    7.6  4.3  1.2  chr7              54084363 54085190 (20197209) + TC1DR3            DNA/TcMar-Tc1             2    855   (370) 3298844  
   244    5.3  2.6  0.0  chr7              54085235 54085272 (20197127) C REX1-9_DR         LINE/Rex-Babar          (1)    833     795 3298845  
   258   15.8  0.0  3.5  chr7              54085305 54085363 (20197036) + Kolobok-2_DR      DNA/Kolobok-T2         3136   3192  (3508) 3298846 *
  3311    6.7  0.2  6.0  chr7              54085318 54085793 (20196606) C Merlin-1_DR       DNA/Merlin           (8955)   1572    1123 3298847  
   535   12.8  0.0 26.3  chr7              54085781 54085929 (20196470) C Merlin-2_DR       DNA/Merlin           (3703)  10218   10101 3298848 *
  1962    7.0  3.2  7.4  chr7              54085797 54086105 (20196294) C DNA-X-4B_DR       DNA                     (0)    421     125 3298849  
   204   15.0  2.5  0.0  chr7              54086090 54086129 (20196270) + CryptonV-N5_DR    DNA/Crypton-V         16110  16150  (8387) 3298850 *
   227    3.2  0.0  0.0  chr7              54086099 54086129 (20196270) + hAT-N70_DR        DNA/hAT?                621    651   (674) 3298851  
   224   14.5  0.0 12.2  chr7              54086104 54086158 (20196241) C CryptonV-2_DR     DNA/Crypton-V       (12878)   8933    8885 3298852 *
   208   20.0  4.4  0.0  chr7              54086130 54086143 (20196256) C Zisupton-1_DR     DNA/Zisupton          (534)   9095    9049 3298853 *
   250   19.6  2.0  0.0  chr7              54086563 54086613 (20195786) C TC1DR3            DNA/TcMar-Tc1         (123)   1102    1051 3298854  
   274   19.5 23.9  0.9  chr7              54086632 54086719 (20195680) + Sola2-N3_DR       DNA/Sola-2             1254   1361  (1096) 3298855  
  1124   11.5  8.8  0.0  chr7              54086797 54086978 (20195421) C Harbinger-N10_DR  DNA/PIF-Harbinger      (67)    261      64 3298856  
   731   23.3  4.8  0.9  chr7              54086953 54087160 (20195239) + DNA2-7_DR         DNA                    4993   5208  (4442) 3298857 *
  1141   11.2  6.9  2.9  chr7              54086981 54087182 (20195217) C Harbinger-8N2_DR  DNA/PIF-Harbinger       (6)    542     333 3298858  
   392   16.2  0.0  0.0  chr7              54087158 54087225 (20195174) + hAT-N107_DR       DNA/hAT-Ac              941   1008     (0) 3298859 *
   398    5.8 10.7  7.8  chr7              54087226 54087299 (20195100) C Harbinger-8N2_DR  DNA/PIF-Harbinger     (472)     76       1 3298858  
   333   20.1  2.5  7.8  chr7              54087231 54087311 (20195088) C hAT-N25_DR        DNA/hAT-Ac            (635)    194     118 3298860 *
   257   17.6  2.0  0.0  chr7              54087301 54087351 (20195048) + DNA6-1B_DR        DNA/hAT-hAT5            433    484   (352) 3298861 *
  3612   17.7  3.6  2.1  chr7              54089587 54090343 (20192056) C hAT-N65_DR        DNA/hAT-Ac              (7)    813      46 3298862  
   910   10.1 18.2  1.0  chr7              54090478 54090645 (20191754) + HarbingerN1_DR    DNA/PIF-Harbinger         1    197   (453) 3298863  
  4637    4.2  4.0  0.0  chr7              54090646 54091214 (20191185) C DIRS-4N2_DR       LTR/Ngaro               (0)   5990    5399 3298864  
  2389   10.0 14.3  0.2  chr7              54091216 54091607 (20190792) + HarbingerN1_DR    DNA/PIF-Harbinger       200    646     (4) 3298865  
  1182    5.8 12.7  0.0  chr7              54091845 54092017 (20190382) + hAT-N66B_DR       DNA/hAT-Charlie           1    195     (0) 3298866  
   239   23.2  4.5  3.3  chr7              54091939 54092027 (20190372) C TDR19             DNA/hAT-Charlie       (123)    282     193 3298867 *
  1029   10.0  2.9  0.0  chr7              54093501 54093670 (20188729) + LTR-16_DR-LTR     LTR                       2    176   (593) 3298868  
   757   20.9  0.0 32.4  chr7              54093624 54093942 (20188457) C EnSpm-N11_DR      DNA/CMC-EnSpm        (2334)   3019    2779 3298869 *
  2795    5.3  2.5  0.0  chr7              54093673 54094030 (20188369) + SINE2-3_DR        SINE/tRNA-V-RTE           1    367     (1) 3298870  
   346   20.0  1.1  2.3  chr7              54093958 54094044 (20188355) C hAT-N142B_DR      DNA/hAT?             (1214)    786     701 3298871 *
  2878   10.3 10.8  1.0  chr7              54094032 54094570 (20187829) + LTR-16_DR-LTR     LTR                     179    769     (0) 3298872  
  2448   16.3 15.3  7.7  chr7              54095143 54095885 (20186514) + DNA25TWA2_DR      DNA                       2    797     (5) 3298873  
   389   18.2  3.0  1.0  chr7              54096015 54096114 (20186285) + ANGEL             DNA/Kolobok              32    133   (176) 3298874  
   283   22.7  0.7 13.9  chr7              54096029 54096106 (20186293) + Kolobok-N4_DR     DNA/Kolobok-T2         1583   1703  (1298) 3298875 *
   407   11.9  0.0  0.0  chr7              54096107 54096165 (20186234) + HarbingerN6_DR    DNA/PIF-Harbinger         3     61   (332) 3298876 *
  1355    9.4  7.4  2.2  chr7              54096148 54096364 (20186035) C HARBINGERN2C_DR   DNA/PIF-Harbinger     (151)    792     565 3298877  
  2799    3.3  2.5  0.0  chr7              54096365 54096724 (20185675) C Merlin-N1_DR      DNA/Merlin              (0)    369       1 3298878  
  3663   12.1  3.1  6.3  chr7              54096725 54097491 (20184908) C hAT-N202_DR       DNA/hAT-Tip100        (597)   1288     545 3298879  
   224   24.2 10.9  2.7  chr7              54097362 54097535 (20184864) + Mariner-N31_DR    DNA/TcMar-Tc1           350    537     (3) 3298880 *
   262   16.1  3.2  2.1  chr7              54097536 54097591 (20184808) + DNA-N26B_DR       DNA                      85    141  (1013) 3298881 *
   503   11.6  1.6  0.0  chr7              54097520 54097648 (20184751) C MuDR-2_DR         DNA/MULE-MuDR        (7465)  16468   16338 3298882  
   393   18.2  0.0  0.0  chr7              54097529 54097676 (20184723) C Kolobok-4_DR      DNA/Kolobok-T2       (1428)   5203    5056 3298883 *
   694    7.4  0.9  0.0  chr7              54097535 54097642 (20184757) + Harbinger-N17_DR  DNA/PIF-Harbinger       295    403  (1242) 3298884  
   634    9.9  0.0  4.5  chr7              54097557 54097672 (20184727) C Zisupton-6_DR     DNA/Zisupton        (20803)   1313    1203 3298885 *
   363   14.4  0.0  9.5  chr7              54097560 54097697 (20184702) + Helitron-2_DR     RC/Helitron           11764  11889 (15523) 3298886 *
   350   17.4  1.8  1.8  chr7              54097643 54097702 (20184697) + ZFERV-2-I_DR      LTR/ERV1                732    899  (9665) 3298887 *
   205   10.4  0.0 10.3  chr7              54097681 54097723 (20184676) C hAT-N176_DR       DNA/hAT-Tip100        (474)    156     118 3298888 *
   214   13.5  4.2  7.1  chr7              54097702 54097773 (20184626) C HATN2_DR          DNA/hAT               (770)    449     380 3298889 *
   641   11.7  7.8  5.7  chr7              54097753 54097906 (20184493) C DNA-5-1_DR        DNA/hAT?              (582)    157       1 3298890  
  7947    5.4  3.7  1.7  chr7              54098810 54099985 (20182414) C Sola2-N1_DR       DNA/Sola-2              (0)   1284      85 3298891  
   339   11.1  1.9  0.0  chr7              54099953 54099967 (20182432) C ERV1-7_DR-I       LTR/ERV1             (4870)   1833    1724 3298892 *
   363    8.6  0.0  0.0  chr7              54099968 54100060 (20182339) + Mariner-N5C_DR    DNA/TcMar              1391   1483  (6438) 3298893 *
   383    2.4  0.0  0.0  chr7              54099979 54100060 (20182339) C MuDR-2_DR         DNA/MULE-MuDR        (7485)  16448   16367 3298894 *
   506   13.9  0.7 12.8  chr7              54099989 54100128 (20182271) C EnSpm-N25_DR      DNA/CMC-EnSpm        (3747)    939     815 3298895  
   212   15.8  0.0  6.3  chr7              54100061 54100075 (20182324) + hAT-2n1_DR        DNA/hAT-Charlie         963   1053   (157) 3298896 *
   346   19.3  3.5  0.0  chr7              54100129 54100159 (20182240) + EnSpm-6N1_DR      DNA/CMC-EnSpm           961   1137  (8099) 3298897  
  2367    6.9  1.5  0.0  chr7              54100167 54100497 (20181902) + DNA-N31_DR        DNA                     106    441  (1575) 3298898  
   546    5.7  0.0  0.0  chr7              54100498 54100567 (20181832) C Tc1-6_DR          DNA/TcMar-Tc1           (0)   1203    1134 3298899  
   384    0.0  0.0  0.0  chr7              54100571 54100612 (20181787) + HATN5_DR          DNA/hAT-Ac             1115   1156     (0) 3298900  
   206   20.6 17.6  0.0  chr7              54100739 54100840 (20181559) + Sola2-N2_DR       DNA/Sola-2             2568   2687  (1346) 3298901 *
   322   21.5  8.6  0.0  chr7              54100762 54100854 (20181545) + DNA6-9_DR         DNA/hAT-hAT5            594    694     (0) 3298902  
   208   19.6  0.0  1.8  chr7              54100929 54100985 (20181414) C DNA-6-N5B_DR      DNA                  (1071)   2452    2397 3298903  
   248   13.7  1.4  0.0  chr7              54101538 54101610 (20180789) C DNA9-3_DR         DNA/MULE-MuDR?       (1929)   9450    9377 3298904 *
   272    9.4  0.0  0.0  chr7              54101553 54101616 (20180783) + hAT-N36C_DR       DNA/hAT                 195    258  (1659) 3298905  
   201   14.3  0.0  2.9  chr7              54103571 54103606 (20178793) C L1-35_DR          LINE/L1              (3265)   2216    2182 3298906  
   369   24.8  5.7  1.6  chr7              54105666 54105683 (20176716) + CryptonV-N5_DR    DNA/Crypton-V         12533  12660 (11877) 3298907 *
   394   24.7  0.0  0.0  chr7              54105672 54105764 (20176635) + L1-60_DR          LINE/L1                 273    365  (5312) 3298908 *
   641   12.5  1.9  0.9  chr7              54105684 54105788 (20176611) C hAT-N154_DR       DNA/hAT-Tip100       (1052)    343     238 3298909  
   516   10.0  0.0  0.0  chr7              54105791 54105860 (20176539) + hAT-N141_DR       DNA/hAT-Charlie           1     70   (124) 3298910 *
  4446   13.1  8.3  2.7  chr7              54105860 54106699 (20175700) C MuDR-N1_DR        DNA/MULE-MuDR           (5)    891       6 3298911  
   458   18.7  1.1  1.1  chr7              54105861 54105877 (20176522) C hATN-28_DRe       DNA/hAT-Charlie         (0)    198     112 3298912 *
   709    9.1  0.0  4.0  chr7              54106709 54106811 (20175588) + hAT-N154_DR       DNA/hAT-Tip100          205    303  (1092) 3298913  
   316   25.9  0.0  8.6  chr7              54106710 54106823 (20175576) C TDR3B             DNA/hAT-Charlie        (63)    130      26 3298914 *
   338   22.9  3.6  1.8  chr7              54106810 54106823 (20175576) + TDR3B             DNA/hAT-Charlie          81    193     (0) 3298915  
   715   11.3  0.0  0.0  chr7              54106824 54106920 (20175479) C hAT-N141_DR       DNA/hAT-Charlie        (97)     97       1 3298916  
   276   21.9  0.0  1.6  chr7              54106864 54106928 (20175471) C CryptonV-N5_DR    DNA/Crypton-V       (21468)   3069    3006 3298917 *
   958   19.2 10.9 13.8  chr7              54106938 54107553 (20174846) + Mariner-N37_DR    DNA/TcMar-Tc1            41    640    (21) 3298918 *
  1929    7.3 12.3  1.4  chr7              54107235 54107566 (20174833) C Mariner-N37_DR    DNA/TcMar-Tc1          (94)    567     200 3298919  
   473   17.1  3.4  0.0  chr7              54107569 54107656 (20174743) + EnSpm-3_DR        DNA/CMC-EnSpm           956   1046  (7402) 3298920  
  5497    5.3  0.1  0.1  chr7              54107657 54108335 (20174064) C TDR8D             DNA                     (0)    679       1 3298921  
  1266   18.8  0.0  1.7  chr7              54108336 54108579 (20173820) + EnSpm-3_DR        DNA/CMC-EnSpm          1044   1283  (7165) 3298922  
   524   18.5  0.0  1.1  chr7              54108587 54108679 (20173720) + DNA-8-11B_DR      DNA/hAT-Blackjack      1129   1220     (0) 3298923  
   976    7.0 13.8  1.1  chr7              54108680 54108837 (20173562) C Mariner-N37_DR    DNA/TcMar-Tc1         (483)    178       1 3298919  
   690   19.0  1.1  7.0  chr7              54110278 54110458 (20171941) + DNAX-16_DR        DNA                       1    171   (252) 3298924  
   501   15.5 17.0  6.0  chr7              54110465 54110629 (20171770) C DNA11TA1B_DR      DNA/CMC-EnSpm           (0)    203      22 3298925  
   334   18.2  3.9  0.0  chr7              54110645 54110721 (20171678) + DNAX-16_DR        DNA                     188    267   (156) 3298926  
   770    3.8 14.2  0.0  chr7              54110740 54110845 (20171554) C DNA-1-6_DR        DNA                     (0)    625     505 3298927  
  1459   11.8  3.9  0.4  chr7              54110849 54111078 (20171321) C DNA-1-6_DR        DNA                   (387)    238       1 3298927  
  3179   10.8  2.9  0.2  chr7              54111086 54111575 (20170824) C LOOPERN4B_DR      DNA/Kolobok-T2          (0)    503       1 3298928  
   267   14.3  0.0  0.0  chr7              54111576 54111624 (20170775) + DNAX-16_DR        DNA                     300    348    (75) 3298929 *
  3822   10.4  8.9  0.3  chr7              54111622 54112228 (20170171) + DIRS-N2_DR        LTR/Ngaro              3816   4474  (1555) 3298930  
   432   13.9  0.0  0.0  chr7              54112243 54112314 (20170085) + DNAX-16_DR        DNA                     352    423     (0) 3298931  
  3953   15.2  4.8  7.8  chr7              54113188 54114101 (20168298) + TC1DR3B           DNA/TcMar-Tc1             1    889     (0) 3298932  
   564   18.2 14.6  3.3  chr7              54114149 54114313 (20168086) + SINE2-1_DR        SINE/tRNA                 4    186    (12) 3298933  
   557    8.7  4.2  3.1  chr7              54114504 54114598 (20167801) + HATN13_DR         DNA/hAT-Ac                1     96  (1023) 3298934  
   635   11.6  0.0  5.8  chr7              54114621 54114730 (20167669) + LINEX-1_DR        Retroposon              279    382   (423) 3298935 *
  1312   10.4  5.5  0.0  chr7              54114662 54114863 (20167536) + SINE_DR1          SINE                     11    223    (35) 3298936  
   619   17.6  4.5 20.4  chr7              54114731 54114863 (20167536) C EnSpm-N49B_DR     DNA/CMC-EnSpm         (790)   1760    1550 3298937 *
   262   23.9  6.2  4.1  chr7              54116144 54116154 (20166245) + L1-60_DR          LINE/L1                 278    290  (5387) 3298938  
  1121   14.1  0.0  0.6  chr7              54116155 54116332 (20166067) + TDR3B             DNA/hAT-Charlie           1    177    (16) 3298939  
  1058   14.5  2.1  1.6  chr7              54116334 54116522 (20165877) + Kolobok-N1_DR     DNA/Kolobok-T2?         557    746    (53) 3298940  
   350   16.7 12.1  0.0  chr7              54116533 54116598 (20165801) + Kolobok-N1_DR     DNA/Kolobok-T2?         305    378   (421) 3298941 *
  1255   15.9  4.9  1.9  chr7              54116589 54116851 (20165548) + Kolobok-N1_DR     DNA/Kolobok-T2?         476    746    (53) 3298942  
   487   19.6 14.3  0.0  chr7              54116862 54116973 (20165426) C Kolobok-N1_DR     DNA/Kolobok-T2?       (306)    493     366 3298943 *
   913   19.2  4.7  1.2  chr7              54116918 54117149 (20165250) + Kolobok-N1_DR     DNA/Kolobok-T2?         476    715    (84) 3298944  
 12765    6.0  2.9  1.4  chr7              54117150 54118965 (20163434) + DNA8-4_DR         DNA/hAT-Charlie           1   1844   (551) 3298945  
   286   17.2  6.6  8.0  chr7              54118833 54118984 (20163415) + DNA2-7_DR         DNA                    7089   7238  (2412) 3298946 *
   235    7.9  0.0  0.0  chr7              54119290 54119327 (20163072) + hAT-N131_DR       DNA/hAT-Ac              294    331  (1733) 3298947  
   875   13.4  5.4  0.0  chr7              54119704 54119852 (20162547) + hAT-N86_DR        DNA/hAT-Ac              256    412   (132) 3298948 *
  4660   10.1  0.4  4.9  chr7              54119850 54120599 (20161800) C DNA2-2_DR         DNA                    (21)    765       1 3298949  
   417   11.8  5.6  5.6  chr7              54120600 54120689 (20161710) + hAT-N86_DR        DNA/hAT-Ac              401    490    (54) 3298950  
  1999    8.2  0.0  8.4  chr7              54120694 54121001 (20161398) + DNA-8-21_DR       DNA/hAT-Ac                1    284  (1000) 3298951  
   294   24.0  0.0  5.6  chr7              54120939 54121000 (20161399) + DNAX-25B_DR       DNA/Zisupton           1770   1827  (1711) 3298952 *
  2094   13.3 16.8  0.0  chr7              54121001 54121376 (20161023) C DNA-X-2B_DR       DNA                     (0)    439       1 3298953  
   461   18.2 18.2  3.3  chr7              54121235 54121393 (20161006) C L1-58_DR          LINE/L1              (1556)    294     113 3298954 *
  1950    7.8 11.3  5.9  chr7              54121377 54121730 (20160669) + DNA-8-21_DR       DNA/hAT-Ac              311    682   (602) 3298955  
  1107    9.9  4.6  0.6  chr7              54121738 54121910 (20160489) C TE-X-7_DR         LINE?/Penelope?         (4)    835     656 3298956  
   307    7.7  0.0  0.0  chr7              54121909 54121947 (20160452) + TE-X-7_DR         LINE?/Penelope?         653    691   (148) 3298957 *
  1464   20.0 10.6  4.1  chr7              54122009 54122471 (20159928) + Mariner-N5C_DR    DNA/TcMar              5988   6479  (1442) 3298958  
   540   22.9 12.8  9.0  chr7              54122289 54122600 (20159799) C Mariner-N5_DR     DNA/TcMar            (7310)   1659    1337 3298959 *
   466   11.6 23.2  0.0  chr7              54122703 54122814 (20159585) + Harbinger-N14_DR  DNA/PIF-Harbinger       525    662     (5) 3298960  
  9960    2.5  0.0  0.6  chr7              54123544 54124691 (20157708) + DNAX-10_DR        DNA                       1   1141     (0) 3298961  
   587   13.6  1.9  0.9  chr7              54125618 54125721 (20156678) + Harbinger-N19_DR  DNA/PIF-Harbinger       146    250   (373) 3298962  
   377   21.4  2.4  1.2  chr7              54125792 54125876 (20156523) + Harbinger-N19_DR  DNA/PIF-Harbinger       435    520   (103) 3298963  
  1432   10.2 13.6  2.5  chr7              54125901 54126151 (20156248) + Kolobok-N6_DR     DNA/Kolobok-T2?           1    278   (189) 3298964  
   330    9.6  1.9  0.0  chr7              54126154 54126205 (20156194) + Kolobok-N6_DR     DNA/Kolobok-T2?         415    467     (0) 3298965  
  2477   18.4  4.5  0.8  chr7              54126330 54126812 (20155587) C DNA-3-6_DR        DNA/Zator?             (16)    569      69 3298966  
   246   10.2  2.5  9.8  chr7              54127102 54127221 (20155178) + DIRS-4N2_DR       LTR/Ngaro              1052   1163  (4827) 3298967 *
   401    2.1  0.0  0.0  chr7              54127141 54127236 (20155163) + (TAA)n            Simple_repeat             1     96     (0) 3298968  
   213   12.5  5.8  6.9  chr7              54127155 54127257 (20155142) + ERV1-11_DR-I      LTR/ERV1               1257   1358  (6589) 3298969 *
   655   16.0  5.7  3.9  chr7              54127948 54127972 (20154427) + Helitron-N3_DR    RC/Helitron            1536   1714  (1302) 3298970  
   691   12.5  0.0  4.9  chr7              54127973 54128123 (20154276) + Mariner-N38_DR    DNA/TcMar-Tc1            48    191   (356) 3298971  
  2397   17.6 26.6  1.1  chr7              54130293 54130904 (20151495) C DNA-1-3_DR        DNA                    (32)    805      39 3298972  
  4993   12.0  3.7  6.5  chr7              54130909 54131791 (20150608) + HarbingerN4_DR    DNA/PIF-Harbinger         1    860     (0) 3298973  
   404   19.1  0.8  8.2  chr7              54131905 54131990 (20150409) + TDR24             DNA                      23    102   (342) 3298974  
   316   10.9  0.0  0.0  chr7              54131991 54132036 (20150363) C EnSpm-N46_DR      DNA/CMC-EnSpm?       (1103)   2637    2592 3298975  
   278   17.9  7.5  0.0  chr7              54132038 54132104 (20150295) + TDR24             DNA                     365    436     (8) 3298976  
   670   21.0 16.1  4.6  chr7              54132114 54132443 (20149956) + HATN1_DR          DNA/hAT                  61    426     (1) 3298977  
  2121   17.0 16.6  0.9  chr7              54132785 54133248 (20149151) C DNA-N19_DR        DNA                   (126)    537       2 3298978  
   203   26.0  6.8  1.3  chr7              54133659 54133732 (20148667) C L1-61_DR          LINE/L1               (837)   4382    4305 3298979 *
   685   23.6  8.5  4.6  chr7              54133712 54133982 (20148417) + TDR22             DNA                     143    423   (832) 3298980  
   223   18.9  5.0  3.3  chr7              54134012 54134071 (20148328) + hAT-N124_DR       DNA/hAT-Ac              530    590   (377) 3298981  
  1284   13.2 10.3  0.0  chr7              54134188 54134430 (20147969) + Harbinger-3N2_DR  DNA/PIF-Harbinger         5    272     (0) 3298982  
  1550   14.2 11.3  5.0  chr7              54134914 54135365 (20147034) + hAT-N131_DR       DNA/hAT-Ac              940   1418   (646) 3298983  
  1070   15.9 15.1  8.5  chr7              54135366 54135422 (20146977) + DNA-5-4_DR        DNA                       3    542   (530) 3298984 *
  3204    8.2  0.6  5.6  chr7              54135410 54135952 (20146447) C Mariner-N38_DR    DNA/TcMar-Tc1           (1)    546      30 3298985  
   205   19.1 19.8  1.7  chr7              54135864 54135964 (20146435) + Mariner-6_DR      DNA/TcMar-Tc1          1510   1628     (1) 3298986 *
   210   21.8  7.9  2.1  chr7              54135879 54135967 (20146432) C Ginger1-2_DR      DNA/Ginger-1         (3645)   2977    2884 3298987 *
   360   15.3  0.0  4.2  chr7              54135894 54135968 (20146431) + EnSpm-N2_DR       DNA/CMC-EnSpm          3065   3136   (879) 3298988 *
  2171   17.9  9.7  1.3  chr7              54135965 54136468 (20145931) + DNA-5-4_DR        DNA                     527   1072     (0) 3298989  
  2679   10.2  3.8  1.1  chr7              54137328 54137753 (20144646) C Kolobok-N6_DR     DNA/Kolobok-T2?        (30)    437       1 3298990  
  1604   14.6  2.8  1.8  chr7              54137851 54138181 (20144218) C LOOPERN3B_DR      DNA/Kolobok-T2        (541)    376      43 3298991  
   582   25.3  6.3  3.3  chr7              54138183 54138419 (20143980) C Kolobok-N3_DR     DNA/Kolobok-T2?        (76)    294      51 3298992  
   614   12.1  0.0  0.0  chr7              54138855 54138953 (20143446) C hAT-N58D_DR       DNA/hAT-Ac              (0)   1421    1323 3298993  
  1055   15.4 15.6  1.3  chr7              54138979 54139254 (20143145) + DNA-4-1_DR        DNA/Sola-2              292    606     (6) 3298994  
   436   20.4  3.2  3.8  chr7              54139171 54139328 (20143071) C Helitron-1_DR     RC/Helitron         (14940)  11360   11204 3298995 *
   463   10.6  0.7  4.5  chr7              54139240 54139377 (20143022) + P-1_DR            DNA/P                  7229   7361  (2607) 3298996 *
   481    6.0  9.0  1.4  chr7              54139265 54139288 (20143111) + hAT-N134B_DR      DNA/hAT?                677    815   (106) 3298997 *
   493    2.6  2.6  0.0  chr7              54139275 54139390 (20143009) + hAT-N39_DR        DNA/hAT-Tip100         1231   1349   (245) 3298998 *
   699    4.9  0.0  2.9  chr7              54139289 54139393 (20143006) C EnSpm-N36B_DR     DNA/CMC-EnSpm         (244)   3172    3071 3298999  
   210   17.9  8.6  4.1  chr7              54139332 54139424 (20142975) + Ngaro1_DR         LTR/Ngaro              5614   5710   (868) 3299000 *
   585   25.5  8.3  1.8  chr7              54139716 54139919 (20142480) + hAT-N123_DR       DNA/hAT-Ac               32    248   (646) 3299001  
   813   17.4  2.8  1.1  chr7              54140258 54140437 (20141962) + DNA11TA1_DR       DNA/CMC-EnSpm            21    203     (0) 3299002  
   223   10.8  0.0  5.4  chr7              54140409 54140447 (20141952) + CryptonV-3_DR     DNA/Crypton-V         17003  17039  (6414) 3299003 *
   355   17.7  0.0  2.5  chr7              54140438 54140517 (20141882) + hAT-N123_DR       DNA/hAT-Ac              592    669   (225) 3299004  
   699   11.1  0.0  0.0  chr7              54140518 54140616 (20141783) + HATN10_DR         DNA/hAT-Ac                1     99   (356) 3299005  
  5750    6.7  2.9  5.2  chr7              54140619 54141543 (20140856) C HATN13B_DR        DNA/hAT-Ac              (0)    905       1 3299006  
  2738   11.5 14.9  1.5  chr7              54141556 54142030 (20140369) C DNA-3-2_DR        DNA                     (0)    973     436 3299007  
  1490   11.2  2.2  0.0  chr7              54142022 54142242 (20140157) C DNA-3-2_DR        DNA                   (734)    239      14 3299007 *
  1883    7.5  2.6  0.0  chr7              54142243 54142508 (20139891) C DNA-1-11_DR       DNA                     (0)    724     452 3299008  
   861   14.7  8.6  7.2  chr7              54142320 54142539 (20139860) C hAT-N185_DR       DNA/hAT?              (337)    623     401 3299009 *
   809   17.4 10.0  0.7  chr7              54142349 54142597 (20139802) C hAT-N169_DR       DNA/hAT-Ac            (367)   1076     805 3299010 *
   570    4.1  0.0  0.0  chr7              54142500 54142669 (20139730) + (CA)n             Simple_repeat             1    170     (0) 3299011 *
   266    0.0  3.9  0.0  chr7              54142625 54142676 (20139723) C DNA-6-N5B_DR      DNA                  (1075)   2448    2395 3299012 *
   377   13.6  7.6  0.0  chr7              54142668 54142733 (20139666) C DNA-1-11_DR       DNA                   (361)    363     293 3299008  
   256   22.1 15.3  2.4  chr7              54142677 54142730 (20139669) C hAT-N185_DR       DNA/hAT?              (532)    423     304 3299009 *
   246   15.7  0.0  2.0  chr7              54142740 54142791 (20139608) + HATN10B_DR        DNA/hAT-Ac              119    169   (439) 3299013 *
   853   11.5 38.8  2.1  chr7              54142759 54142998 (20139401) + HATN10_DR         DNA/hAT-Ac              130    455     (0) 3299014  
   215   20.6  1.9 29.8  chr7              54143032 54143245 (20139154) + hAT-N123_DR       DNA/hAT-Ac              727    894     (0) 3299015  
   230    5.2  2.6  1.3  chr7              54143261 54143338 (20139061) C Mariner-N5_DR     DNA/TcMar            (8537)    432     354 3299016  
   642   16.2 10.1  0.0  chr7              54143715 54143862 (20138537) C DNA8-7_DR         DNA/hAT-Ac              (1)    583     421 3299017  
   527   19.4  7.9 11.2  chr7              54143892 54144094 (20138305) C DNA-5-8E_DR       DNA/hAT-hAT5            (0)    482     286 3299018  
  4151   11.3  3.2  0.8  chr7              54144121 54144744 (20137655) C DNA-3-5_DR        DNA/PIF-Harbinger     (435)    639       1 3299019  
   324   22.7  1.3  0.0  chr7              54144800 54144874 (20137525) C DNA8-24_DR        DNA/hAT-Ac            (995)     76       1 3299020  
   281   24.4  0.0  1.3  chr7              54145119 54145197 (20137202) + hAT-34_DR         DNA/hAT-Ac             2184   2261   (506) 3299021  
   206   20.8  0.0  5.7  chr7              54145283 54145338 (20137061) + hAT-N120_DR       DNA/hAT-Charlie         647    699   (252) 3299022  
   644   21.3  1.3 12.3  chr7              54145420 54145654 (20136745) + hAT-N120_DR       DNA/hAT-Charlie         736    947     (4) 3299023  
   364   19.4  0.0  0.0  chr7              54145845 54145906 (20136493) + hAT-N174_DR       DNA/hAT-Ac              486    547   (192) 3299024  
  2319    8.2  3.8  0.6  chr7              54145935 54146279 (20136120) + Harbinger-N18_DR  DNA/PIF-Harbinger?        1    356   (487) 3299025  
   284   15.2  0.0  0.0  chr7              54146278 54146323 (20136076) + Harbinger-N18_DR  DNA/PIF-Harbinger?      798    843     (0) 3299026 *
   232   10.5  2.6  0.0  chr7              54146324 54146352 (20136047) + hAT-N174_DR       DNA/hAT-Ac              598    627   (112) 3299027  
   611   13.1  1.7  4.3  chr7              54146353 54146472 (20135927) + hAT-N122_DR       DNA/hAT-Ac                1    117   (460) 3299028  
   634   11.2 12.5  1.3  chr7              54146624 54146758 (20135641) + EnSpm-N16_DR      DNA/CMC-EnSpm             6    155    (47) 3299029  
  8022    7.9  5.3  2.4  chr7              54146759 54148006 (20134393) C DNA-8-21_DR       DNA/hAT-Ac              (1)   1283       1 3299030  
   367   10.2  0.0  1.7  chr7              54148007 54148064 (20134335) C EnSpm-N16_DR      DNA/CMC-EnSpm         (145)     57       1 3299031  
   335    6.1  4.1  0.0  chr7              54148628 54148676 (20133723) C CryptonV-1_DR     DNA/Crypton-V        (3242)  14631   14581 3299032 *
  1034   11.1 11.6  3.5  chr7              54148639 54148853 (20133546) C SINE_DR1          SINE                    (5)    253      22 3299033  
   224   16.2  1.3  2.7  chr7              54149857 54150008 (20132391) + ZFERV-2-I_DR      LTR/ERV1                633    782  (9782) 3299034 *
   288   11.4  1.5  3.0  chr7              54149875 54150010 (20132389) + hAT-N134B_DR      DNA/hAT?                682    815   (111) 3299035 *
   347    5.0  1.0  2.0  chr7              54149911 54150011 (20132388) + Helitron-1_DR     RC/Helitron            2569   2668 (23632) 3299036  
   345   11.0  1.0  1.0  chr7              54149925 54150025 (20132374) C P-1_DR            DNA/P                (2346)   7622    7522 3299037 *
   444   17.0  0.9  0.0  chr7              54149940 54150051 (20132348) C EnSpm-N42_DR      DNA/CMC-EnSpm         (627)    625     513 3299038  
  1007   17.2  8.2  2.7  chr7              54150841 54150873 (20131526) + Merlin-1_DR       DNA/Merlin             8639   8684  (1843) 3299039  
  1288   12.8  4.7  0.9  chr7              54150874 54151086 (20131313) + HE1_DR1           SINE/tRNA-V-RTE           1    221   (181) 3299040  
   661    9.1  1.8  1.8  chr7              54151086 54151197 (20131202) + LOOPERN5_DR       DNA/Kolobok-T2         1122   1233     (4) 3299041 *
  1414   16.2  3.8  3.4  chr7              54151886 54152178 (20130221) + HE1_DR1           SINE/tRNA-V-RTE          90    383    (19) 3299042  
   511   24.9  3.6 11.6  chr7              54152004 54152226 (20130173) + CryptonV-N5_DR    DNA/Crypton-V          3839   4045 (20492) 3299043 *
  2359   10.6  7.5  0.0  chr7              54152233 54152619 (20129780) + DNA-X-5_DR        DNA/hAT                  14    429   (792) 3299044  
   278   17.0  0.0  1.7  chr7              54152614 54152673 (20129726) + DNA8-25_DR        DNA                    1081   1139  (2828) 3299045 *
   577   11.1  0.0  1.1  chr7              54152623 54152713 (20129686) C L2-1_DR           LINE/L2                (22)   4963    4874 3299046  
   202    7.4 13.9  6.5  chr7              54152690 54152701 (20129698) C EnSpm-6N1_DR      DNA/CMC-EnSpm        (7662)   1574    1498 3299047 *
   230    6.8  0.0  0.0  chr7              54152718 54152761 (20129638) C Harbinger-2_DR    DNA/PIF-Harbinger    (1897)   2430    2387 3299048 *
   253   16.4  6.0  0.0  chr7              54152728 54152794 (20129605) + Merlin-1_DR       DNA/Merlin             2205   2275  (8252) 3299049 *
   638   19.1  2.1  1.4  chr7              54152762 54152904 (20129495) + hAT-N48_DR        DNA/hAT-Ac              188    331  (1332) 3299050 *
  1047   12.9  1.4 12.5  chr7              54152793 54153014 (20129385) C hAT-N34_DR        DNA/hAT-Ac             (73)    876     677 3299051  
  1199    9.9  7.2  0.5  chr7              54153022 54153214 (20129185) + DNA13TA1_DR       DNA/TcMar-Tc1           113    318     (0) 3299052  
  2280   10.2  7.8  0.0  chr7              54153285 54153657 (20128742) + DNA-X-5_DR        DNA/hAT                  28    429   (792) 3299053  
   278   17.0  0.0  1.7  chr7              54153652 54153711 (20128688) + DNA8-25_DR        DNA                    1081   1139  (2828) 3299054 *
   577   11.1  0.0  1.1  chr7              54153661 54153751 (20128648) C L2-1_DR           LINE/L2                (22)   4963    4874 3299055  
   208    7.5  0.0  0.0  chr7              54153756 54153795 (20128604) C Harbinger-2_DR    DNA/PIF-Harbinger    (1897)   2430    2391 3299048 *
   230   17.5  6.3  0.0  chr7              54153766 54153828 (20128571) + Merlin-1_DR       DNA/Merlin             2209   2275  (8252) 3299056 *
   638   19.1  2.1  1.4  chr7              54153796 54153938 (20128461) + hAT-N48_DR        DNA/hAT-Ac              188    331  (1332) 3299057 *
  1047   12.9  1.4 12.5  chr7              54153827 54154048 (20128351) C hAT-N34_DR        DNA/hAT-Ac             (73)    876     677 3299058  
  1199    9.9  7.2  0.5  chr7              54154056 54154248 (20128151) + DNA13TA1_DR       DNA/TcMar-Tc1           113    318     (0) 3299059  
  2476   10.9 16.6  1.1  chr7              54154395 54154887 (20127512) + DNA-X-8_DR        DNA                       1    569   (343) 3299060  
   270   12.9  1.4  0.0  chr7              54155910 54155966 (20126433) + hATN13C_DR        DNA/hAT-Ac              846    935     (0) 3299061  
   240   19.8  1.2  0.0  chr7              54156173 54156258 (20126141) C EnSpm-N25_DR      DNA/CMC-EnSpm        (2133)   2553    2467 3299062 *
   477   23.6  0.6  2.5  chr7              54156184 54156348 (20126051) C hAT-2n1_DR        DNA/hAT-Charlie        (79)   1131     970 3299063 *
  1729   15.8  0.2 21.1  chr7              54156202 54156642 (20125757) + Zisupton-6_DR     DNA/Zisupton           8392   8756 (13360) 3299064  
   529   20.9  7.5  1.1  chr7              54156405 54156435 (20125964) + EnSpm-N48_DR      DNA/CMC-EnSpm          1621   1902  (1675) 3299065 *
   621   20.9  1.3  1.7  chr7              54156436 54156669 (20125730) C Penelope-1_DR     LINE/Penelope         (302)   4144    3912 3299066  
   363   25.6  3.3  2.5  chr7              54156643 54156762 (20125637) C Tx1-10_DR         LINE/L1-Tx1           (456)   5082    4962 3299067 *
  2986   17.7  5.9  3.1  chr7              54157360 54158025 (20124374) C EnSpm-3_DR        DNA/CMC-EnSpm        (6806)   1642     959 3299068  
   341   26.5  3.3  2.5  chr7              54158186 54158305 (20124094) C Harbinger-N25_DR  DNA/PIF-Harbinger     (307)    269     149 3299069  
   215   24.4  1.3  6.7  chr7              54158265 54158343 (20124056) + Gypsy98-LTR_Dr    LTR/Gypsy              1040   1114   (670) 3299070 *
   600   18.3 11.0  3.4  chr7              54158505 54158522 (20123877) C EnSpm-N10_DR      DNA/CMC-EnSpm        (4684)   4624    4595 3299071  
  1251   14.6 15.3  0.4  chr7              54158523 54158763 (20123636) + Harbinger-8N2_DR  DNA/PIF-Harbinger         1    277   (271) 3299072  
   246   13.5  0.0  0.0  chr7              54158764 54158800 (20123599) C hAT-N194_DR       DNA/hAT-Charlie       (248)   1554    1518 3299073  
   707   10.0 15.6  5.1  chr7              54158822 54159000 (20123399) + hAT-N169_DR       DNA/hAT-Ac              357    553   (890) 3299074  
  2361   10.5  3.9  2.8  chr7              54159003 54159433 (20122966) + Gypsy-239_DR-LTR  LTR/Gypsy                 1    436     (0) 3299075  
   491   14.4  9.0  3.1  chr7              54159458 54159579 (20122820) + hAT-N169_DR       DNA/hAT-Ac              570    698   (745) 3299076  
   393   20.8 21.8  1.8  chr7              54159580 54159594 (20122805) + hAT-28N1_DR       DNA/hAT-Charlie         433    597   (715) 3299077 *
   428   20.2  0.0  2.4  chr7              54159585 54159670 (20122729) C hAT-N194_DR       DNA/hAT-Charlie      (1354)    448     365 3299078 *
  2464   13.0 11.4  1.0  chr7              54159597 54160053 (20122346) + hAT-N169_DR       DNA/hAT-Ac              940   1443     (0) 3299079  
   670   12.6 38.5  0.4  chr7              54160054 54160245 (20122154) + Harbinger-8N2_DR  DNA/PIF-Harbinger       270    534    (14) 3299080  
 32926    3.0  7.7  2.0  chr7              54160328 54164764 (20117635) C EnSpm-N25_DR      DNA/CMC-EnSpm           (0)   4686       1 3299081  
   433    6.5  0.0  6.0  chr7              54165300 54165321 (20117078) + hAT-N48B_DR       DNA/hAT-Ac             1361   1465   (675) 3299082  
   326    7.8  0.0  0.0  chr7              54165322 54165398 (20117001) C hAT-N159_DR       DNA/hAT-Ac            (188)   1634    1558 3299083  
   205   16.1  0.8 22.2  chr7              54165336 54165455 (20116944) + CryptonV-2_DR     DNA/Crypton-V           754    852 (20959) 3299084 *
   775   20.8 27.1  2.2  chr7              54165769 54166280 (20116119) + hAT-N174_DR       DNA/hAT-Ac               33    669    (70) 3299085  
   754   19.3 22.4 11.8  chr7              54166420 54167000 (20115399) + hAT-N174_DR       DNA/hAT-Ac               21    656    (83) 3299086  
   495    9.0  7.5  5.6  chr7              54167146 54167251 (20115148) + DNA11TA1B_DR      DNA/CMC-EnSpm            96    203     (0) 3299087  
   398    5.2  0.0  0.0  chr7              54168195 54168290 (20114109) + (TATAA)n          Simple_repeat             5    100     (0) 3299088  
   283   11.8  9.2  1.6  chr7              54168291 54168314 (20114085) + Polinton-1N1_DR   DNA/Maverick          14750  14878   (591) 3299089  
  3271    9.9 10.2  0.5  chr7              54168477 54169004 (20113395) + TDR2              DNA/TcMar-Tc1             1    579   (358) 3299090  
  2791    5.5  3.3  0.3  chr7              54169610 54169971 (20112428) + TC1DR3            DNA/TcMar-Tc1             1    373   (852) 3299091  
  1208    7.1  0.0  0.0  chr7              54169980 54170133 (20112266) + TC1DR3            DNA/TcMar-Tc1           857   1010   (215) 3299092  
   932    9.7 14.1  0.0  chr7              54170136 54170320 (20112079) C hAT-N21B_DR       DNA/hAT-Ac              (0)   1301    1091 3299093  
   228   15.5  8.3  3.2  chr7              54170273 54170332 (20112067) C DNA-1-8_DR        DNA                   (798)    763     701 3299094 *
   201   15.0  7.5  0.0  chr7              54170309 54170348 (20112051) C EnSpm-N10_DR      DNA/CMC-EnSpm        (6582)   2726    2684 3299095 *
  3935    6.5  6.7  0.2  chr7              54170321 54170841 (20111558) C Harbinger-8N1_DR  DNA/PIF-Harbinger       (0)    555       1 3299096  
  2038    9.9 39.0  0.0  chr7              54170842 54171348 (20111051) C hAT-N21B_DR       DNA/hAT-Ac            (208)   1093     389 3299093  
   616    9.3  0.0  6.2  chr7              54171355 54171457 (20110942) C hAT-N21B_DR       DNA/hAT-Ac           (1204)     97       1 3299093  
   367   16.5  6.7  8.6  chr7              54171356 54171474 (20110925) C hAT-N80_DR        DNA/hAT-Tip100        (474)    338     222 3299097 *
  1205   12.5  0.0  3.6  chr7              54171458 54171656 (20110743) + TC1DR3            DNA/TcMar-Tc1          1004   1195    (30) 3299098  
   286   22.2  0.0 18.6  chr7              54171654 54171736 (20110663) C DNA8-8B_DR        DNA/hAT-Charlie       (464)    759     690 3299099 *
   529   10.5  1.3  0.0  chr7              54171664 54171739 (20110660) C DNA-8-30_DR       DNA/hAT-Ac            (206)    816     740 3299100  
   269   25.4  3.0  0.0  chr7              54171688 54171754 (20110645) + hAT-N102B_DR      DNA/hAT-Tip100          171    239   (668) 3299101 *
  2178   11.1  2.2  1.9  chr7              54172007 54172372 (20110027) + hAT-N51_DR        DNA/hAT-Ac                2    368     (0) 3299102  
   241   23.6 18.7  0.8  chr7              54172386 54172492 (20109907) + ANGEL             DNA/Kolobok             184    309     (0) 3299103  
   537   10.4  0.0  0.0  chr7              54172899 54172975 (20109424) C Kolobok-N10_DR    DNA/Kolobok           (240)    403     327 3299104  
   255   18.2  0.0  1.8  chr7              54173154 54173209 (20109190) + Kolobok-N10_DR    DNA/Kolobok             329    383   (260) 3299105 *
   323   14.0  0.0  0.0  chr7              54173202 54173258 (20109141) + TDR15             DNA/hAT-Ac               18     74   (475) 3299106  
   259   22.7  1.5  0.0  chr7              54173260 54173271 (20109128) C hAT-N202_DR       DNA/hAT-Tip100        (160)   1725    1659 3299107  
   271   16.7  1.9  0.0  chr7              54173272 54173325 (20109074) C HARBINGERN2C_DR   DNA/PIF-Harbinger       (0)    943     889 3299108 *
   394   29.5  0.0  5.5  chr7              54173306 54173328 (20109071) + Helitron-1_DR     RC/Helitron            4909   4922 (21378) 3299109  
  7584    6.6  7.5  1.5  chr7              54173329 54174418 (20107981) C TDR8              DNA/PIF-Harbinger       (0)   1155       1 3299110  
   286   17.0  0.0  0.0  chr7              54174382 54174428 (20107971) + Merlin-2_DR       DNA/Merlin             4786   4832  (9089) 3299111 *
   203   17.1 10.6  2.8  chr7              54174531 54174596 (20107803) C HarbingerN5_DR    DNA/PIF-Harbinger     (240)    621     551 3299112 *
  2792   18.0  3.2  5.0  chr7              54174594 54175195 (20107204) C hAT-N167B_DR      DNA/hAT-Charlie       (632)    941     350 3299113  
  5348   10.6  8.2  3.5  chr7              54175201 54176152 (20106247) C TDR8              DNA/PIF-Harbinger       (0)   1155     161 3299114  
  1063   11.2  5.6  1.1  chr7              54176191 54176370 (20106029) C hAT-N167B_DR      DNA/hAT-Charlie      (1226)    347     160 3299113  
   626   12.9  5.7  4.9  chr7              54176387 54176508 (20105891) C HarbingerN5_DR    DNA/PIF-Harbinger     (738)    123       1 3299112  
   916   22.5  4.6  3.5  chr7              54176672 54176956 (20105443) C ANGEL             DNA/Kolobok            (15)    294       7 3299115  
   306   20.6  5.6  3.1  chr7              54176850 54176974 (20105425) C hAT-N134_DR       DNA/hAT?              (211)    854     727 3299116 *
   980    7.0 22.4  0.0  chr7              54176975 54177130 (20105269) + hAT-N66B_DR       DNA/hAT-Charlie           1    191     (4) 3299117  
  5184    8.0 16.2  0.4  chr7              54177226 54178053 (20104346) + TC1DR3            DNA/TcMar-Tc1            26    983   (242) 3299118  
  9338    4.5  0.3  0.3  chr7              54178054 54179198 (20103201) + Harbinger3N_DR    DNA/PIF-Harbinger         1   1144     (0) 3299119  
  1547   12.0  2.1  0.0  chr7              54179199 54179438 (20102961) + TC1DR3            DNA/TcMar-Tc1           981   1225     (0) 3299120  
   232   15.0  0.0  0.0  chr7              54179404 54179443 (20102956) C DNA8-26_DR        DNA                  (2990)   1540    1501 3299121 *
   261   17.3  0.0  0.0  chr7              54179509 54179559 (20102840) + L2-1B_DR          LINE/L2                 933    983    (25) 3299122  
  2475    6.3  0.0  0.0  chr7              54179560 54179877 (20102522) C DNA13TA1a_DR      DNA/TcMar-Tc1           (0)    318       1 3299123  
   219   15.6  0.0 14.9  chr7              54180614 54180722 (20101677) + Polinton-1N1_DR   DNA/Maverick          14737  14825   (644) 3299124  
   799   11.0  0.0  0.0  chr7              54180723 54180840 (20101559) C TDR2              DNA/TcMar-Tc1           (3)    934     817 3299125  
   209   22.0  2.5  1.6  chr7              54180725 54180732 (20101667) + (TATAA)n          Simple_repeat             6    125     (0) 3299126 *
   951   15.6  0.6  0.6  chr7              54180809 54180976 (20101423) C IS3EU-4_DR        DNA/IS3EU            (5742)   9287    9120 3299127 *
  2169    3.6  7.7  0.0  chr7              54180841 54181114 (20101285) C HE2_DR            SINE/tRNA-V-RTE         (0)    363      69 3299128  
   422   15.2  9.8  0.0  chr7              54181038 54181129 (20101270) C DNA-8-9_DR        DNA/hAT-Ac            (315)   3404    3304 3299129 *
  4910    7.1 13.2  0.2  chr7              54181115 54181846 (20100553) C TDR2              DNA/TcMar-Tc1         (110)    827       1 3299130  
   627   13.8  0.0  0.9  chr7              54182972 54183081 (20099318) C Kolobok-1N2_DR    DNA/Kolobok-T2          (0)    690     582 3299131  
   558   22.3  0.0  0.0  chr7              54183124 54183226 (20099173) + DNA-1-3_DR        DNA/PIF-Harbinger       161    263   (574) 3299132  
   492    1.7  0.0  0.0  chr7              54183227 54183286 (20099113) C DNA-5-1_DR        DNA/hAT?                (0)    739     680 3299133  
 15952    1.2  5.8  0.6  chr7              54183287 54185220 (20097179) C hAT-30N1_DR       DNA/hAT-Ac              (0)   2033       1 3299134  
  5146    4.9  2.7  0.4  chr7              54185221 54185892 (20096507) C DNA-5-1_DR        DNA/hAT?               (52)    687       1 3299135  
  1173   17.1  6.4  0.8  chr7              54185893 54186128 (20096271) + DNA-1-3_DR        DNA/PIF-Harbinger       259    507   (330) 3299136  
   560   16.7  0.0  0.0  chr7              54186131 54186220 (20096179) C DNA2-15_DR        DNA/hAT-Ac              (0)    530     441 3299137  
  6471    9.2  0.9  0.9  chr7              54186223 54187153 (20095246) C DNA-8-3_DR        DNA/P                 (232)    931       1 3299138  
  1963   11.1 21.3  0.0  chr7              54187154 54187505 (20094894) C DNA2-15_DR        DNA/hAT-Ac            (103)    427       1 3299137  
   877   21.8 22.6  0.0  chr7              54187508 54187764 (20094635) + DNA-1-3B_DR       DNA/PIF-Harbinger       449    763     (0) 3299139  
  1477   16.1  6.3  7.8  chr7              54187765 54188121 (20094278) + LOOPERN4B_DR      DNA/Kolobok-T2          150    501     (2) 3299140  
  1155   22.8 15.3  1.9  chr7              54188495 54188861 (20093538) C DNA-N22_DR        DNA                   (320)    448      34 3299141  
   448   12.8  0.0  2.6  chr7              54188865 54188944 (20093455) C hAT-N127_DR       DNA/hAT-Charlie      (4783)   5533    5456 3299142  
   242   24.9 12.8  1.8  chr7              54188944 54189045 (20093354) C hAT-N137_DR       DNA/hAT-Ac           (2864)    707     595 3299143 *
   407    8.9 15.9  6.0  chr7              54188960 54189066 (20093333) + ANGEL             DNA/Kolobok             190    306     (3) 3299144  
   341   22.5  8.1  2.3  chr7              54189067 54189082 (20093317) C TE-X-13_DR        Unknown              (1196)   1229    1100 3299145  
  8225    9.1  4.3  0.5  chr7              54189734 54190912 (20091487) C TC1DR3            DNA/TcMar-Tc1           (0)   1225       2 3299146  
   271   19.7  0.0  1.4  chr7              54190925 54190996 (20091403) + hAT-N89_DR        DNA/hAT-Ac              702    772  (1086) 3299147  
   396   18.6  1.1  5.8  chr7              54191004 54191094 (20091305) C hAT-N31_DR        DNA/hAT-Ac           (1375)     87       1 3299148  
   403   18.9 18.1  0.6  chr7              54191169 54191301 (20091098) + Penelope-5_DR     LINE/Penelope          2694   2849    (27) 3299149  
   724   13.7  9.6  4.0  chr7              54191422 54191588 (20090811) + DNA11TA1_DR       DNA/CMC-EnSpm            28    203     (0) 3299150  
   477   19.2  5.1  0.8  chr7              54192148 54192274 (20090125) + hAT-N126B_DR      DNA/hAT-Ac              203    337   (277) 3299151  
  5641    9.1 14.5  0.8  chr7              54192275 54193266 (20089133) C DNA-X-4_DR        DNA                     (1)   1244     118 3299152  
  1374   12.2 11.8  0.3  chr7              54193268 54193522 (20088877) C TDR8B             DNA/hAT-Ac              (0)    963     680 3299153  
  8887    5.2  0.5  1.1  chr7              54193524 54194659 (20087740) + DNA-5-6_DR        DNA/hAT                   2   1131    (98) 3299154  
 13371    2.4  1.1  4.8  chr7              54194660 54196357 (20086042) + Kolobok-N9_DR     DNA/Kolobok-T2            1   1639     (0) 3299155  
   772    3.1  2.1  0.0  chr7              54196358 54196453 (20085946) + DNA-5-6_DR        DNA/hAT                1132   1229     (0) 3299156  
   762   18.2  7.8  1.1  chr7              54196477 54196643 (20085756) + hAT-N157_DR       DNA/hAT-Ac              477    654   (903) 3299157  
  3531    9.8  2.7  0.5  chr7              54196648 54197199 (20085200) + DNA-TTAA-3_DR     DNA                     350    913   (266) 3299158  
 10385    2.9  6.2  0.0  chr7              54197200 54198498 (20083901) + ACROBAT1          DNA/PIF                   1   1379     (0) 3299159  
  1014   15.3  1.7  1.7  chr7              54198499 54198676 (20083723) + DNA-TTAA-3_DR     DNA                     913   1090    (89) 3299160  
   233    4.7 46.5  0.0  chr7              54198660 54198676 (20083723) C DNA-N35_DR        DNA                  (1121)     63       1 3299161 *
   241    3.9  0.0  0.0  chr7              54198677 54198702 (20083697) + DNA-TTAA-3_DR     DNA                    1154   1179     (0) 3299162  
   627   10.4  1.0  1.0  chr7              54198703 54198784 (20083615) C DNA-X-4_DR        DNA                  (1161)     84       3 3299152  
   447   21.3  0.0  0.0  chr7              54198714 54198807 (20083592) + Merlin-2_DR       DNA/Merlin            11099  11192  (2729) 3299163 *
  1518    5.0  3.2  0.0  chr7              54198819 54199038 (20083361) + TDR17             DNA/Sola-1                1    227    (21) 3299164  
   490   14.7  4.9  0.0  chr7              54198950 54199051 (20083348) C Nimb-4_DR         LINE/I               (8909)    752     646 3299165 *
   591   12.0  0.0  1.1  chr7              54199049 54199141 (20083258) C DNA-5-3_DR        DNA/hAT-hAT5          (199)    334     243 3299166  
   291   13.7  0.0  2.0  chr7              54199153 54199204 (20083195) C Kolobok-1N2_DR    DNA/Kolobok-T2        (502)    188     138 3299167 *
   337   21.1  4.0  0.0  chr7              54199195 54199270 (20083129) + LOOPERN4B_DR      DNA/Kolobok-T2          424    502     (1) 3299168  
   611   11.1 17.7 10.5  chr7              54199411 54199642 (20082757) + CryptonV-N2_DR    DNA/Crypton-V         10578  10824  (5814) 3299169 *
   704   14.9  0.0 10.8  chr7              54199449 54199643 (20082756) + hAT-N131_DR       DNA/hAT-Ac             1019   1194   (870) 3299170 *
   731   20.0  0.0 16.5  chr7              54199622 54199861 (20082538) + DNAX-15_DR        DNA                     261    466   (301) 3299171  
   261   19.6  2.0  0.0  chr7              54199862 54199912 (20082487) + DNAX-15_DR        DNA                     531    582   (185) 3299172 *
   292   11.6  0.0  3.2  chr7              54199897 54199955 (20082444) + hAT-N129_DR       DNA/hAT-Ac                1     55   (545) 3299173 *
  3555    6.5  3.8  1.3  chr7              54199955 54200481 (20081918) C Mariner-N38_DR    DNA/TcMar-Tc1           (7)    540       1 3299174  
   665   17.5 10.8  1.0  chr7              54200318 54200502 (20081897) + Kolobok-4_DR      DNA/Kolobok-T2         3314   3516  (3115) 3299175 *
   711   13.2 12.5  0.6  chr7              54200359 54200510 (20081889) + CryptonV-N4_DR    DNA/Crypton-V          4960   5129  (8364) 3299176 *
  1848   14.4 10.0  8.8  chr7              54200494 54200974 (20081425) + CR1-18_DR         LINE/L2                2941   3426     (2) 3299177  
   662   16.0  7.9  6.5  chr7              54200503 54200530 (20081869) + Dada-U1A_DR       DNA/Dada               3716   3931  (7048) 3299178 *
   419   10.3  0.0  0.0  chr7              54201016 54201073 (20081326) C HATN10_DR         DNA/hAT-Ac            (397)     58       1 3299179  
   541   20.7  7.9  6.4  chr7              54201089 54201366 (20081033) + hAT-N126B_DR      DNA/hAT-Ac              111    392   (208) 3299180  
   629   12.7  6.3 32.6  chr7              54201372 54201427 (20080972) C hAT-N48_DR        DNA/hAT-Ac           (1269)    394     217 3299181  
   651   15.3 14.5  1.6  chr7              54201428 54201593 (20080806) + hAT-N121_DR       DNA/hAT-Ac              730    916    (69) 3299182  
   796   15.4 11.5  1.0  chr7              54201610 54201792 (20080607) + hAT-N129_DR       DNA/hAT-Ac              563    764     (0) 3299183  
  2746   13.7  0.7  3.9  chr7              54201795 54202243 (20080156) C Harbinger-8N2_DR  DNA/PIF-Harbinger       (0)    548     114 3299184  
  2770    9.0 44.7  1.1  chr7              54202250 54202922 (20079477) C TDR8B             DNA/hAT-Ac              (0)    963       1 3299185  
  4323   10.0 10.6 10.7  chr7              54202923 54203807 (20078592) C hAT-N48_DR        DNA/hAT-Ac            (574)   1089     206 3299186  
   874   10.2  0.0  0.8  chr7              54203735 54203863 (20078536) + hAT-N34B_DR       DNA/hAT-Ac              713    840     (2) 3299187 *
   319   14.6 10.9  0.0  chr7              54203866 54203920 (20078479) C Harbinger-8N2_DR  DNA/PIF-Harbinger     (426)    122      62 3299184  
   250   16.3  0.0  0.0  chr7              54204501 54204543 (20077856) C hAT-15_DR         DNA/hAT-Ac              (0)   3643    3601 3299188  
   835   11.9  3.3  1.3  chr7              54204549 54204701 (20077698) + Mariner-N12_DR    DNA/TcMar-Tc1             2    157    (67) 3299189  
   508   13.2  1.3  5.7  chr7              54204716 54204912 (20077487) C DNA-X-5_DR        DNA                     (1)   1220     947 3299190  
  1132   15.2  7.3  1.5  chr7              54204913 54205160 (20077239) C Penelope-5_DR     LINE/Penelope           (2)   2874    2613 3299191  
   369   12.7  0.0  0.0  chr7              54205163 54205217 (20077182) + Penelope-5_DR     LINE/Penelope          2152   2206   (670) 3299192  
  1207   20.9 10.4  2.3  chr7              54205237 54205638 (20076761) + Penelope-5_DR     LINE/Penelope          2371   2804    (72) 3299192  
  1517   10.5 10.1  4.2  chr7              54205639 54205933 (20076466) C DNA-X-5_DR        DNA                   (260)    961     649 3299190  
  1767    4.0  1.1  7.8  chr7              54205934 54206207 (20076192) + hAT-N41_DR        DNA/hAT-Ac                1    257  (1003) 3299193  
   263    8.3  0.0  0.0  chr7              54206210 54206243 (20076156) + hAT-N41_DR        DNA/hAT-Ac              312    345   (915) 3299194  
  9294    5.0  1.9  2.5  chr7              54206244 54207485 (20074914) + LOOPERN1_DR       DNA/Kolobok-T2            1   1234     (0) 3299195  
  3874    4.3  3.2  1.4  chr7              54207486 54207985 (20074414) + hAT-N41B_DR       DNA/hAT-Ac              340    848   (744) 3299196  
  2405   11.7  5.2  0.5  chr7              54207787 54208190 (20074209) C HATN13B_DR        DNA/hAT-Ac            (352)    553     131 3299197 *
  4543    3.3  0.2  0.7  chr7              54207981 54208525 (20073874) + hAT-N41_DR        DNA/hAT-Ac              719   1260     (0) 3299198  
  2224    8.9  4.4  1.4  chr7              54208526 54208851 (20073548) C DNA-X-5_DR        DNA                   (571)    650     315 3299190  
   357   14.6 17.5  0.9  chr7              54208849 54208945 (20073454) C hAT-N126D_DR      DNA/hAT-Ac            (501)    113       1 3299199 *
   652   18.5  0.8  0.0  chr7              54208946 54209061 (20073338) + DNA9-N1_DR        DNA/MULE-NOF             12    128  (4888) 3299200  
  2328   12.3  8.4  0.9  chr7              54209062 54209479 (20072920) + HarbingerN5_DR    DNA/PIF-Harbinger         1    449   (412) 3299201  
  4000    5.5  1.4  0.6  chr7              54209480 54209995 (20072404) + L2-2_DRe          LINE/L2                3714   4233     (5) 3299202  
   790    9.3  9.2  1.2  chr7              54209994 54210146 (20072253) + HarbingerN5_DR    DNA/PIF-Harbinger       443    607   (254) 3299203 *
   554   15.9  1.1  0.0  chr7              54210161 54210248 (20072151) + DNA5-6B_DR        DNA/hAT                 979   1067    (86) 3299204  
   298   25.1  0.9 16.2  chr7              54210241 54210354 (20072045) C DNA-TA-5_DR       DNA/TcMar-Tigger      (582)    376     278 3299205 *
   534   15.5  1.0  0.0  chr7              54210354 54210450 (20071949) + hAT-N176_DR       DNA/hAT-Tip100          478    575    (55) 3299206  
   355   17.3  6.2  0.0  chr7              54210446 54210526 (20071873) C DNA11TA1_DR       DNA/CMC-EnSpm         (117)     86       1 3299207 *
   256    5.7  0.0  0.0  chr7              54210527 54210561 (20071838) + EnSpm-N32_DR      DNA/CMC-EnSpm           465    499     (7) 3299208  
   411   16.3  4.3 13.1  chr7              54210586 54210726 (20071673) C DNA8-7_DR         DNA/hAT-Ac            (437)    147      18 3299209  
   346   11.8  0.0  0.0  chr7              54210853 54210902 (20071497) C hAT-N74_DR        DNA/hAT-Ac              (2)   1492    1443 3299210  
  9173    1.6  0.0  1.4  chr7              54210903 54211981 (20070418) + hAT-N165B_DR      DNA/hAT-Ac                1   1064     (0) 3299211  
  5563    8.1  3.3  1.8  chr7              54211984 54212852 (20069547) C hAT-N74_DR        DNA/hAT-Ac             (46)   1448     567 3299210  
  8827    1.7  1.8  1.0  chr7              54212853 54213908 (20068491) + hAT-N165B_DR      DNA/hAT-Ac                1   1064     (0) 3299212  
   447    3.7  0.0  0.0  chr7              54213909 54213961 (20068438) C hAT-N74_DR        DNA/hAT-Ac            (920)    574     522 3299210  
   231   12.1  0.0  0.0  chr7              54213954 54213986 (20068413) + DNA-8-22_DR       DNA/hAT-Ac             1402   1434     (0) 3299213 *
  1800   12.4  8.6  1.1  chr7              54214476 54214802 (20067597) C hAT-N86_DR        DNA/hAT-Ac              (0)    544     194 3299214  
  1386   11.1  5.1  0.8  chr7              54214806 54214833 (20067566) C EnSpm-N13_DR      DNA/CMC-EnSpm       (13946)   8203    7939 3299215  
  1599    4.9  4.0  0.4  chr7              54214834 54215059 (20067340) + Mariner-N38_DR    DNA/TcMar-Tc1             1    234   (313) 3299216  
   376   18.3 12.0  1.4  chr7              54215031 54215054 (20067345) + Zisupton-6_DR     DNA/Zisupton          16344  16490  (5626) 3299217 *
   392   16.7  2.8  0.9  chr7              54215055 54215066 (20067333) C Kolobok-4_DR      DNA/Kolobok-T2       (1403)   5228    5118 3299218  
   561    7.4  0.0  2.1  chr7              54215067 54215163 (20067236) + Merlin-1_DR       DNA/Merlin             1508   1602  (8925) 3299219  
   485   10.8  1.2  0.0  chr7              54215090 54215172 (20067227) C Zisupton-6_DR     DNA/Zisupton        (13276)   8840    8757 3299220 *
   351   17.4  1.6  2.4  chr7              54215095 54215163 (20067236) + DNA8-10_DR        DNA/hAT-Ac             1623   1690  (2328) 3299221 *
  6180    2.9 17.5  0.4  chr7              54215164 54216002 (20066397) C hAT-N30_DR        DNA/hAT-Ac              (0)    982       1 3299222  
   404   14.3  3.8  0.9  chr7              54215173 54215192 (20067207) + CryptonV-N5_DR    DNA/Crypton-V         15262  15367  (9170) 3299223 *
   503    6.5  6.5  0.0  chr7              54215987 54215998 (20066401) + hAT-N68_DR        DNA/hAT-Ac             2858   2966    (61) 3299224  
   569    7.9  0.0  1.1  chr7              54215999 54216088 (20066311) + P-1_DR            DNA/P                  7518   7606  (2362) 3299225  
   537    5.0  1.0  1.0  chr7              54216003 54216103 (20066296) + Helitron-N3B_DR   RC/Helitron            2398   2498  (4106) 3299226 *
   438   13.3  3.3  0.0  chr7              54216104 54216122 (20066277) C Helitron-4_DR     RC/Helitron         (19958)  11910   11787 3299227  
   259   14.9  0.0  0.0  chr7              54216253 54216299 (20066100) C DNA-N37_DR        DNA                   (510)    157     111 3299228  
   589   13.8 16.8  1.9  chr7              54217822 54218006 (20064393) + ANGEL             DNA/Kolobok              17    228    (81) 3299229  
   699   15.5 13.8  0.0  chr7              54218136 54218316 (20064083) + ANGEL             DNA/Kolobok              17    222    (87) 3299230  
   699   14.5 22.1  4.2  chr7              54218476 54218719 (20063680) + ANGEL             DNA/Kolobok               6    291    (18) 3299231  
   301   17.8 20.4  8.3  chr7              54218547 54218742 (20063657) C TE-X-13_DR        Unknown              (1100)   1325    1108 3299232 *
   210   22.9 11.9 12.4  chr7              54218743 54218758 (20063641) C EnSpm-8_DR        DNA/CMC-EnSpm        (1564)   7822    7660 3299233  
  1072   11.6 11.9  5.9  chr7              54218925 54219134 (20063265) + hAT-N53B_DR       DNA/hAT-Ac             2071   2292  (1885) 3299234  
   217    8.7 10.4  3.9  chr7              54219125 54219172 (20063227) C hAT-N53B_DR       DNA/hAT-Ac           (2057)   2120    2070 3299235 *
   951   15.8  8.0  6.2  chr7              54219135 54219161 (20063238) + DNA-2-2_DR        DNA                       2    242   (165) 3299236  
  2490   11.5  3.9  1.3  chr7              54219281 54219667 (20062732) + hAT-N137_DR       DNA/hAT-Ac             2310   2706   (865) 3299237  
   878   14.4  2.5  1.8  chr7              54219530 54219595 (20062804) + hAT-N127_DR       DNA/hAT-Charlie        7001   7067  (3249) 3299238 *
   489   15.7  1.3  6.3  chr7              54219596 54219745 (20062654) + TDR9              DNA                       1    143    (65) 3299239  
   211   12.5  2.1  0.0  chr7              54220259 54220306 (20062093) + DNA9-N1_DR        DNA/MULE-NOF           2289   2337  (2679) 3299240 *
   228   11.6  0.0  0.0  chr7              54220266 54220308 (20062091) + hAT-N22_DR        DNA/hAT-Ac             1070   1112   (626) 3299241  
   205   20.0  0.0  0.0  chr7              54220309 54220322 (20062077) + (TTCA)n           Simple_repeat             7     63     (0) 3299242  
   637   13.0  0.0  2.4  chr7              54220447 54220572 (20061827) + MOSAT_DR          Satellite              1081   1203   (884) 3299243 *
   764   14.7  0.0  0.0  chr7              54220469 54220625 (20061774) + (TCTA)n           Simple_repeat             1    157     (0) 3299244  
   319   26.3  0.5 12.6  chr7              54220670 54220865 (20061534) C IS4EU-1_DR        DNA/PIF-ISL2EU       (2590)   2414    2240 3299245 *
   756   21.5  3.4  0.9  chr7              54220712 54220918 (20061481) C IS3EU-1_DR        DNA/IS3EU            (4525)   4179    3968 3299246 *
  1222   12.7  2.4  0.0  chr7              54220739 54220943 (20061456) + ANGEL             DNA/Kolobok              23    232    (77) 3299247  
   494   17.8  8.5  0.0  chr7              54220840 54220957 (20061442) C hAT-N134_DR       DNA/hAT?              (137)    928     801 3299248 *
   989   19.9  3.3  5.4  chr7              54221175 54221200 (20061199) C CryptonV-N4_DR    DNA/Crypton-V        (5595)   7898    7878 3299249  
  2465   11.6  0.3  1.9  chr7              54221201 54221577 (20060822) + SINE2-4_DR        SINE/tRNA-V-RTE           1    371     (0) 3299250  
   400   21.8 21.8  3.6  chr7              54221623 54221635 (20060764) + DNA7-N1_DR        DNA/Zisupton           8007   8065  (2352) 3299251  
   619   16.5 10.2  7.5  chr7              54221636 54221831 (20060568) + Dada-U1A_DR       DNA/Dada               5655   5855  (5124) 3299252 *
   972   13.1 18.1  1.1  chr7              54221657 54221888 (20060511) + ANGEL             DNA/Kolobok              37    307     (2) 3299253  
   400   21.8 21.8  3.6  chr7              54221832 54221879 (20060520) + DNA7-N1_DR        DNA/Zisupton           8066   8308  (2109) 3299251 *
   455   23.7 17.7  3.7  chr7              54223706 54223942 (20058457) C Kolobok-N10_DR    DNA/Kolobok            (36)    607     339 3299254  
   352   17.8  7.2  5.5  chr7              54224087 54224211 (20058188) C hAT-N130_DR       DNA/hAT-Ac            (220)    201      75 3299255  
  1133   12.7 15.8  0.4  chr7              54224213 54224433 (20057966) C HATN8_DR          DNA/Zisupton            (0)    255       1 3299256  
   451   22.0 10.1  1.9  chr7              54224585 54224732 (20057667) + DNA-3-3_DR        DNA                       1    160  (1190) 3299257  
   322   21.0 10.0  0.0  chr7              54225152 54225251 (20057148) C Harbinger-N31B_DR DNA/PIF-Harbinger       (3)    678     569 3299258  
   934   10.2  3.8  1.2  chr7              54225327 54225485 (20056914) C EnSpm-N16_DR      DNA/CMC-EnSpm          (39)    163       1 3299259  
   471   10.6  0.8  0.0  chr7              54225521 54225652 (20056747) C Zisupton-6_DR     DNA/Zisupton         (5535)  16581   16449 3299260  
   364   16.8  6.2  0.7  chr7              54225533 54225557 (20056842) + EnSpm-N17_DR      DNA/TcMar              1905   1987  (3206) 3299261 *
   728    0.0  1.0  1.0  chr7              54225558 54225658 (20056741) C hAT-N39_DR        DNA/hAT-Tip100        (250)   1344    1244 3299262  
   716   28.1  2.7  5.6  chr7              54225568 54225786 (20056613) + Helitron-2_DR     RC/Helitron           23609  23821  (3591) 3299263 *
  1076   12.3  4.2  2.6  chr7              54225626 54225848 (20056551) + DNA-6-N2_DR       DNA                    3441   3623  (1433) 3299264  
   364   16.8  6.2  0.7  chr7              54225659 54225676 (20056723) + EnSpm-N17_DR      DNA/TcMar              1988   2056  (3137) 3299261 *
   712   17.1  0.0  0.0  chr7              54225862 54225984 (20056415) + hAT-N54_DR        DNA/hAT-Ac                5    127  (1562) 3299265  
   644   15.6  0.0  0.0  chr7              54226002 54226110 (20056289) + hAT-N54_DR        DNA/hAT-Ac              636    744   (945) 3299266  
   743   16.1  8.7  2.5  chr7              54226113 54226297 (20056102) + hAT-N54_DR        DNA/hAT-Ac             1098   1293   (396) 3299267  
   459   14.7 25.6  2.0  chr7              54226332 54226491 (20055908) + hAT-N54_DR        DNA/hAT-Ac             1556   1684     (5) 3299268  
   339   11.5  1.9  0.0  chr7              54227355 54227406 (20054993) + hAT-N126B_DR      DNA/hAT-Ac                2     54   (546) 3299269  
  2767    6.2  0.7  4.8  chr7              54227430 54227838 (20054561) + DNA6-6_DR         DNA                    4163   4555  (6726) 3299270  
   839   16.4  0.0  2.0  chr7              54227706 54227854 (20054545) + TE-X-7_DR         LINE?/Penelope?         141    286   (553) 3299271 *
   223   12.1  0.0  0.0  chr7              54227846 54227878 (20054521) + hAT-N130_DR       DNA/hAT-Ac               83    115   (306) 3299272 *
  1779   14.0  1.3  5.2  chr7              54227884 54228259 (20054140) + HATN12_DR         DNA/hAT-Ac                1    362   (217) 3299273  
   784   16.1  6.3  2.5  chr7              54228365 54228555 (20053844) C DNA11TA1_DR       DNA/CMC-EnSpm           (0)    203       6 3299274  
   390   10.0  6.6 18.2  chr7              54229379 54229500 (20052899) + EnSpm-N26B_DR     DNA/CMC-EnSpm             7    116   (105) 3299275  
  4921   11.3 17.6  4.4  chr7              54229502 54230533 (20051866) + Harbinger-4N1B_DR DNA/PIF-Harbinger         1   1163     (0) 3299276  
   508   13.0  1.9  2.9  chr7              54230537 54230639 (20051760) + EnSpm-N26B_DR     DNA/CMC-EnSpm           119    220     (1) 3299277  
  2519   13.4  1.5  0.5  chr7              54230737 54231125 (20051274) C HarbingerN6_DR    DNA/PIF-Harbinger       (0)    393       1 3299278  
   541    8.8  0.0  0.0  chr7              54231446 54231525 (20050874) C TDR9              DNA                   (128)     80       1 3299279 *
  1058    9.0  0.0  0.7  chr7              54231455 54231600 (20050799) C SINE2-4_DR        SINE/tRNA-V-RTE         (0)    371     227 3299280  
  1053   12.2  0.0  1.8  chr7              54231456 54231622 (20050777) C hAT-N137_DR       DNA/hAT-Ac            (865)   2706    2543 3299281 *
   447   21.1  1.3  8.6  chr7              54231490 54231622 (20050777) + EnSpm-N59_DR      DNA/CMC-EnSpm?         2322   2444  (1225) 3299282 *
 16607    1.6  2.1  0.8  chr7              54231623 54233602 (20048797) + Harbinger-N29_DR  DNA/PIF-Harbinger         1   2005     (0) 3299283  
  1402   12.9  0.5  0.0  chr7              54233603 54233812 (20048587) C SINE2-3B_DR       SINE/tRNA-V           (139)    212       2 3299284  
  1095   20.8  0.8  1.7  chr7              54233813 54233837 (20048562) C Merlin-1_DR       DNA/Merlin           (1640)   8887    8655 3299285  
   234   15.4  0.0  0.0  chr7              54234105 54234143 (20048256) + DNA7-N1_DR        DNA/Zisupton          10378  10416     (1) 3299286  
  3076    9.5  7.7  3.0  chr7              54234292 54234835 (20047564) C LOOPERN6B_DR      DNA/Kolobok-T2?         (6)    790     222 3299287  
  1672    7.9  0.0  0.0  chr7              54234835 54235050 (20047349) C DNA2-16_DR        DNA                  (4005)  14046   13831 3299288 *
   242   11.4  0.0  0.0  chr7              54235042 54235074 (20047325) + DNA-1-11_DR       DNA                       8     40   (684) 3299289 *
  9417    7.2  8.4  7.3  chr7              54235075 54236697 (20045702) + Kolobok-N9_DR     DNA/Kolobok-T2            1   1639     (0) 3299290  
  3925   10.8  5.0  3.1  chr7              54236705 54237365 (20045034) + DNA-1-11_DR       DNA                      52    724     (0) 3299291  
  1226    8.4 12.8  0.4  chr7              54237366 54237564 (20044835) C LOOPERN6B_DR      DNA/Kolobok-T2?       (572)    224       1 3299292  
  3115   11.7  2.5  6.5  chr7              54238053 54238647 (20043752) + Harbinger-N31_DR  DNA/PIF-Harbinger         2    574   (111) 3299293  
   870   13.9 11.0  5.0  chr7              54238677 54238903 (20043496) + HATN10B_DR        DNA/hAT-Ac              347    586    (22) 3299294  
  1135   15.9 13.5  0.0  chr7              54239073 54239324 (20043075) + hAT-N127_DR       DNA/hAT-Charlie        5456   5741  (4575) 3299295  
  2995    4.8  2.7  0.0  chr7              54239419 54239792 (20042607) + PROTOP1_DR        DNA/P                     1    384     (0) 3299296  
   223    6.2  0.0  0.0  chr7              54239769 54239800 (20042599) C hAT-N203_DR       DNA/hAT-Tip100       (3226)   2315    2284 3299297 *
   309   12.5  0.0  0.0  chr7              54239934 54239989 (20042410) C DNA6-4_DR         DNA                     (0)   3539    3484 3299298 *
   614   12.0  0.0  0.0  chr7              54239989 54240096 (20042303) C EnSpm-N15_DR      DNA/CMC-EnSpm         (847)    640     533 3299299  
   441   26.6  0.0  6.0  chr7              54241125 54241248 (20041151) C Harbinger-N13B_DR DNA/PIF-Harbinger       (0)    449     333 3299300  
  2705    9.0  6.5  0.0  chr7              54241263 54241662 (20040737) C TC1DR3            DNA/TcMar-Tc1           (0)   1225     800 3299301  
   858   14.5  1.9  1.3  chr7              54241664 54241681 (20040718) C ERV1-N1-I_DR      LTR/ERV1             (3702)   1815    1663 3299302  
  1103    6.0  0.0  0.0  chr7              54241682 54241815 (20040584) C hAT-N137_DR       DNA/hAT-Ac            (867)   2704    2571 3299303  
  6006    6.9  4.0 11.9  chr7              54241997 54243084 (20039315) + LOOPERN3_DR       DNA/Kolobok-T2            1   1011     (0) 3299304  
   312   18.4  5.5  4.3  chr7              54243139 54243229 (20039170) + hAT-N134_DR       DNA/hAT?                735    826   (239) 3299305  
   202   23.0  7.3 15.2  chr7              54243143 54243347 (20039052) + EnSpm-N44_DR      DNA/CMC-EnSpm          7228   7418  (1234) 3299306 *
   277   26.6  2.0  4.0  chr7              54243295 54243396 (20039003) + ANGEL             DNA/Kolobok             210    309     (0) 3299307  
   339   23.4  9.0  1.9  chr7              54244414 54244513 (20037886) + TE-X-16_DR        DNA/Crypton-A            33    139   (214) 3299308  
  2944   19.7  5.3  5.1  chr7              54244560 54245281 (20037118) C DNA25TWA2_DR      DNA                    (12)    790      68 3299309  
   384   24.6  8.9  0.8  chr7              54245173 54245292 (20037107) + EnSpm-N10_DR      DNA/CMC-EnSpm          4004   4133  (5175) 3299310 *
   248   11.5 14.3  9.1  chr7              54245293 54245397 (20037002) C hAT-N123_DR       DNA/hAT-Ac              (0)    894     785 3299311  
   334   23.1  3.3  0.0  chr7              54245412 54245502 (20036897) C hAT-N123_DR       DNA/hAT-Ac            (471)    423     330 3299311  
   266   29.0  9.9  2.9  chr7              54245533 54245724 (20036675) C DNA-N36_DR        DNA                   (376)    247      43 3299312  
   221   18.6  0.0  0.0  chr7              54245728 54245770 (20036629) C hAT-N167B_DR      DNA/hAT-Charlie       (702)    871     829 3299313 *
  5204   13.8  4.1 11.5  chr7              54245770 54246951 (20035448) + Harbinger3N_DR    DNA/PIF-Harbinger        42   1144     (0) 3299314  
  1542   12.2 12.8  0.0  chr7              54246952 54247231 (20035168) C hAT-N167B_DR      DNA/hAT-Charlie      (1119)    454      13 3299313  
   812   21.0  1.3  0.6  chr7              54247223 54247380 (20035019) + DNA-1-3_DR        DNA/PIF-Harbinger       412    570   (267) 3299315 *
   585    9.2  2.3  0.0  chr7              54247565 54247651 (20034748) C EnSpm-N61_DR      DNA/CMC-EnSpm        (1660)   2473    2385 3299316  
   255   24.2  7.6  2.2  chr7              54247605 54247735 (20034664) + LOOPER-N5B_DR     DNA/Kolobok-T2         1024   1161   (379) 3299317 *
   347   25.5  0.8  4.3  chr7              54247619 54247737 (20034662) C DIRS-15B_DR       LTR/Ngaro            (1228)   4081    3967 3299318 *
  1505   13.9  5.7  0.3  chr7              54247634 54247914 (20034485) C Zisupton-6_DR     DNA/Zisupton        (13180)   8936    8641 3299319 *
  6515    6.6  0.6  2.0  chr7              54247774 54248651 (20033748) C HATN16_DR         DNA/hAT-Charlie        (78)    866       1 3299320  
   215    7.3  1.2  1.2  chr7              54249534 54249558 (20032841) + (TTA)n            Simple_repeat             2     82     (0) 3299321  
   223    0.0  0.0  0.0  chr7              54249559 54249614 (20032785) + DNA-6-N2_DR       DNA                     781    836  (4220) 3299322  
   349    4.3  2.2  0.0  chr7              54249741 54249786 (20032613) + hAT-N142B_DR      DNA/hAT?               1536   1582   (418) 3299323  
   238   18.6 11.5 10.1  chr7              54250438 54250454 (20031945) C DNA8-10_DR        DNA/hAT-Ac           (1194)   2824    2807 3299324  
  2213   11.0  7.5  0.8  chr7              54250455 54250802 (20031597) + SINE2-4_DR        SINE/tRNA-V-RTE           1    371     (0) 3299325  
  1469   20.2  1.9  1.6  chr7              54250519 54250840 (20031559) C CryptonV-N2_DR    DNA/Crypton-V         (747)  15891   15569 3299326 *
  1042   11.9  1.1  1.6  chr7              54251404 54251590 (20030809) C DNA-4-1_DR        DNA                     (5)    607     422 3299327  
   907   10.3  0.5  0.0  chr7              54251561 54251729 (20030670) C hAT-N198_DR       DNA/hAT-Charlie       (496)   1350    1183 3299328 *
   477    6.5  1.0  8.9  chr7              54251666 54251811 (20030588) C EnSpm-N2_DR       DNA/CMC-EnSpm         (880)   3135    2972 3299329 *
   436    5.3  0.3 17.0  chr7              54251812 54252127 (20030272) + EnSpm-N42_DR      DNA/CMC-EnSpm           545    815   (437) 3299330 *
  1597   15.9 14.3  2.4  chr7              54251979 54252155 (20030244) C Helitron-N2_DR    RC/Helitron           (881)   1582    1069 3299331  
   477    6.5  1.0  8.9  chr7              54252128 54252171 (20030228) C EnSpm-N2_DR       DNA/CMC-EnSpm         (880)   2971    2920 3299329 *
  2095    6.9  4.5  0.9  chr7              54252156 54252490 (20029909) C hAT-N198_DR       DNA/hAT-Charlie       (196)   1203     857 3299328  
  1680    5.1  0.5  2.8  chr7              54252485 54252706 (20029693) C hAT-N21B_DR       DNA/hAT-Ac           (1084)    217       1 3299332 *
   591   12.5  6.2  0.0  chr7              54252708 54252819 (20029580) C DNA4-1B_DR        DNA/Sola-2            (182)    432     314 3299333  
   231   20.7 10.2  1.6  chr7              54252808 54252866 (20029533) C DNA6-9B_DR        DNA/hAT-hAT5          (103)    961     898 3299334 *
   282   17.0  3.8  0.0  chr7              54252815 54252867 (20029532) + hAT-N181_DR       DNA/hAT-Tip100          445    499  (1065) 3299335 *
  6924    8.7  5.7  1.6  chr7              54252856 54253900 (20028499) C DNA-5-6_DR        DNA/hAT               (142)   1087       1 3299336  
  1399   14.8  2.0 13.3  chr7              54253903 54254252 (20028147) C DNA-4-1_DR        DNA                   (296)    316       2 3299327  
  3432   10.9  6.4  2.0  chr7              54254279 54254810 (20027589) C Harbinger-8N1_DR  DNA/PIF-Harbinger       (0)    555       1 3299337  
   216   12.9  0.0  0.0  chr7              54254785 54254815 (20027584) C DNA2-7_DR         DNA                  (4611)   5039    5009 3299338 *
   340   11.1  0.0  4.4  chr7              54254858 54254951 (20027448) C Zisupton-6_DR     DNA/Zisupton         (5543)  16573   16484 3299339 *
   382    5.5  1.4  0.0  chr7              54254879 54254951 (20027448) + hAT-13_DR         DNA/hAT-Tip100         2380   2453   (349) 3299340 *
   384   11.8  1.1  2.1  chr7              54254890 54254984 (20027415) + hAT-N127_DR       DNA/hAT-Charlie        2100   2193  (8123) 3299341  
   355   12.7  0.8  9.2  chr7              54254891 54255020 (20027379) C Merlin-1_DR       DNA/Merlin           (9402)   1125    1006 3299342 *
  5614    9.4  2.7  1.0  chr7              54255495 54256356 (20026043) C TC1DR2            DNA/TcMar-Tc1           (0)    876       1 3299343  
  3226   10.8  4.9  0.2  chr7              54256598 54257088 (20025311) C hAT-N61_DR        DNA/hAT-Tip100          (0)    525      12 3299344  
  4044   13.5  7.3  3.0  chr7              54257205 54258034 (20024365) + DNA-8-8_DR        DNA/hAT-Charlie           1    865   (260) 3299345  
  8600    1.6  0.5  0.5  chr7              54258073 54259054 (20023345) + hAT-N30_DR        DNA/hAT-Ac                1    982     (0) 3299346  
   557    9.8  1.2  0.0  chr7              54259056 54259137 (20023262) + DNA-8-8_DR        DNA/hAT-Charlie        1043   1125     (0) 3299347  
  1913    9.1  9.4  0.3  chr7              54260901 54261219 (20021180) + TZF28B            DNA/TcMar-Tc1             1    348  (1266) 3299348  
   975   11.2  0.7  0.7  chr7              54261220 54261371 (20021028) + Looper-N7_DR      DNA/Kolobok-T2           51    202   (813) 3299349 *
  4126   11.9  6.8  0.3  chr7              54261360 54262023 (20020376) C DIRS-N2_DR        LTR/Ngaro            (1543)   4486    3780 3299350  
  1383   10.8 24.3  1.2  chr7              54262046 54262382 (20020017) C HATN10B_DR        DNA/hAT-Ac              (0)    608     195 3299351  
   238   15.9  0.0  0.0  chr7              54262441 54262484 (20019915) C DNA2-10_DR        DNA                  (1371)   2150    2107 3299352 *
  2179   16.2  5.1 12.7  chr7              54262478 54263043 (20019356) C IS3EU-4_DR        DNA/IS3EU            (3035)  11994   11467 3299353  
  1065   15.3  5.5  6.8  chr7              54263028 54263265 (20019134) + DNA2-7_DR         DNA                    4378   4612  (5038) 3299354 *
  1411    9.9  4.6  1.8  chr7              54263057 54263272 (20019127) + SINE2-4_DR        SINE/tRNA-V-RTE           5    226   (145) 3299355  
   402   17.9  5.1  3.0  chr7              54263186 54263283 (20019116) C EnSpm-N11_DR      DNA/CMC-EnSpm        (2452)   2901    2802 3299356 *
   202   19.5  2.4  0.0  chr7              54263465 54263505 (20018894) C BEL18-I_DR        LTR/Pao              (1243)   4927    4886 3299357  
   752   11.7 11.5  1.4  chr7              54263911 54264039 (20018360) C hAT-N23_DR        DNA/hAT-Ac              (0)   1738    1597 3299358  
  3792    2.5  0.9  0.0  chr7              54264040 54264478 (20017921) + Harbinger3N_DR    DNA/PIF-Harbinger         1    443   (701) 3299359  
  3375    3.4  0.2  1.0  chr7              54264482 54264899 (20017500) C Harbinger3N_DR    DNA/PIF-Harbinger     (470)    674     260 3299360 *
  5955    4.5  0.9  1.2  chr7              54264878 54265639 (20016760) + Harbinger3N_DR    DNA/PIF-Harbinger       385   1144     (0) 3299361  
  2027    8.8  1.6  2.2  chr7              54265640 54265952 (20016447) C hAT-N23_DR        DNA/hAT-Ac            (139)   1599    1289 3299358  
  2024    9.6  9.9  0.0  chr7              54265983 54266294 (20016105) + DNA-1-6_DR        DNA                      24    366   (259) 3299362  
  1249   13.7  3.9  1.9  chr7              54266288 54266547 (20015852) C HATN1_DR          DNA/hAT                (41)    386     122 3299363 *
  2605    9.6  0.5  0.5  chr7              54266548 54266914 (20015485) C DIRS-5_DR         LTR/Ngaro               (0)   6895    6529 3299364  
   798    9.1  0.0  0.0  chr7              54266928 54267037 (20015362) C HATN1_DR          DNA/hAT               (317)    110       1 3299363  
  1015    9.1  2.8  0.0  chr7              54267040 54267182 (20015217) C hAT-N23_DR        DNA/hAT-Ac           (1573)    165      19 3299365  
  3951    5.3  0.0  8.5  chr7              54267204 54267857 (20014542) C HATN13B_DR        DNA/hAT-Ac              (0)    905     303 3299366  
  3154    5.9  0.8  0.0  chr7              54267859 54268247 (20014152) C HarbingerN6_DR    DNA/PIF-Harbinger       (1)    392       1 3299367  
  2038    8.2  2.0  2.0  chr7              54268248 54268547 (20013852) C HATN13B_DR        DNA/hAT-Ac            (605)    300       1 3299366  
   346   17.6  0.0  1.5  chr7              54268494 54268562 (20013837) + DNA2-16_DR        DNA                   14036  14103  (3948) 3299368 *
   287    9.0  0.0  1.3  chr7              54270305 54270383 (20012016) + (TTA)n            Simple_repeat             1     78     (0) 3299369  
   220   15.7  0.0  2.9  chr7              54270384 54270407 (20011992) + DNA-6-N2_DR       DNA                     786    885  (4171) 3299370  
 11057    2.5  3.1  1.2  chr7              54271051 54272400 (20009999) C LOOPERN2_DR       DNA/Kolobok-T2          (0)   1375       1 3299371  
   825   12.8 19.8  0.4  chr7              54272421 54272647 (20009752) C hAT-N108_DR       DNA/hAT-Ac              (5)    571     301 3299372  
  2644    7.3  5.7  0.8  chr7              54272655 54273178 (20009221) C hAT-N64_DR        DNA/hAT-Ac            (395)   1194     576 3299373  
  1917   14.5  2.3 12.6  chr7              54272714 54273193 (20009206) C MuDR-2_DR         DNA/MULE-MuDR       (10760)  13173   12738 3299374 *
   216    2.7  2.7  0.0  chr7              54273167 54273203 (20009196) C hAT-N21_DR        DNA/hAT-Charlie       (102)   1744    1707 3299375 *
   817   13.4  0.0 20.0  chr7              54273209 54273394 (20009005) C TDR23             DNA                   (992)    155       1 3299376  
   814   14.3 17.7  3.0  chr7              54273395 54273656 (20008743) C hAT-N108_DR       DNA/hAT-Ac            (276)    300       1 3299372  
   466   19.0  6.4  2.2  chr7              54274231 54274377 (20008022) + DNA-5-8F_DR       DNA/hAT-hAT5              1    157   (325) 3299377  
  1305   11.4  1.0  1.0  chr7              54274599 54274802 (20007597) + TDR19             DNA/hAT-Charlie          19    222   (183) 3299378  
   215   20.0  0.0  0.0  chr7              54274891 54274901 (20007498) + L1-60_DR          LINE/L1                 281    291  (5386) 3299379  
  1122    7.1 15.4  0.0  chr7              54274902 54275070 (20007329) + hAT-N66B_DR       DNA/hAT-Charlie           1    195     (0) 3299380  
   414   18.3  3.0  7.3  chr7              54275608 54275707 (20006692) + DNA7-N1_DR        DNA/Zisupton          10319  10414     (3) 3299381  
  3320   14.2 14.6  1.8  chr7              54275813 54276524 (20005875) C DNA-8-30_DR       DNA/hAT-Ac              (0)   1022     221 3299382  
   923   17.9  1.6  0.5  chr7              54276555 54276739 (20005660) + SINE2-1_DR        SINE/tRNA                 1    187    (11) 3299383  
   524   11.7 12.8 10.3  chr7              54276741 54276873 (20005526) C DNA-8-30_DR       DNA/hAT-Ac            (885)    137       2 3299382  
  3131    5.2  2.5 14.6  chr7              54277115 54277674 (20004725) + hAT-N32_DR        DNA/hAT-Charlie           1    501     (0) 3299384  
   342    9.6  0.0  2.7  chr7              54278343 54278417 (20003982) C Helitron-2_DR     RC/Helitron         (21059)   6353    6281 3299385  
   239   14.2 11.3  5.9  chr7              54278353 54278373 (20004026) C MuDR-2N1_DR       DNA/MULE-MuDR        (8734)   3491    3423 3299386 *
   300    3.5 12.1  0.0  chr7              54278374 54278431 (20003968) + DNA8-25_DR        DNA                    2331   2395  (1572) 3299387  
  3023   11.9 37.7  0.2  chr7              54279067 54279742 (20002657) + DNA2-2B_DR        DNA                       1    929     (0) 3299388  
   993   13.7  0.0  6.6  chr7              54279788 54279982 (20002417) C hAT-N129_DR       DNA/hAT-Ac              (0)    764     582 3299389  
   965   17.0  4.2  1.0  chr7              54280009 54280198 (20002201) + hAT-N57_DR        DNA/hAT-Ac                1    196  (1090) 3299390  
  3100    7.2 18.8  0.1  chr7              54280199 54280752 (20001647) + hAT-N57_DR        DNA/hAT-Ac              630   1286     (0) 3299391  
   247   18.9  0.2  7.8  chr7              54280760 54280848 (20001551) C hAT-N130_DR       DNA/hAT-Ac            (254)    346     239 3299392 *
   287   16.7  0.0  0.0  chr7              54280834 54280887 (20001512) + EnSpm-N13_DR      DNA/CMC-EnSpm         12775  12828  (9321) 3299393 *
  2062    7.9  4.0  3.3  chr7              54280846 54281146 (20001253) + Helitron-2_DR     RC/Helitron           11136  11438 (15974) 3299394  
   224   16.7  1.8  3.6  chr7              54281101 54281156 (20001243) C DNA-8-1_DR        DNA/hAT-Ac            (385)    947     893 3299395 *
   382   17.8 17.2  3.1  chr7              54281134 54281336 (20001063) C hAT-N126B_DR      DNA/hAT-Ac            (336)    264      25 3299392  
   245   16.1  0.0  5.4  chr7              54281315 54281373 (20001026) + Zisupton-6_DR     DNA/Zisupton           8940   8995 (13121) 3299396 *
  3555    8.2  0.2  1.9  chr7              54281324 54281871 (20000528) C Mariner-N38_DR    DNA/TcMar-Tc1           (5)    542       4 3299397  
   501   20.6  1.0 12.5  chr7              54281872 54281898 (20000501) + Dada-U1A_DR       DNA/Dada               3893   3898  (7081) 3299398  
   346   11.7  3.3  1.6  chr7              54281874 54281934 (20000465) C hAT-N126B_DR      DNA/hAT-Ac            (538)     62       1 3299399 *
   268    2.4  2.4  0.0  chr7              54282144 54282185 (20000214) + TDR9              DNA                      32     74   (134) 3299400  
  2828    4.4  1.4  1.1  chr7              54283388 54283752 (19998647) + SINE2-3_DR        SINE/tRNA-V-RTE           1    366     (2) 3299401  
   902   13.7  1.3  0.7  chr7              54283618 54283771 (19998628) + IS3EU-4_DR        DNA/IS3EU              9120   9274  (5755) 3299402 *
   737   13.8  4.1  1.7  chr7              54283750 54283918 (19998481) C TC1DR2            DNA/TcMar-Tc1           (4)    872     700 3299403 *
   342    0.0  0.0 11.4  chr7              54283921 54283969 (19998430) + Tc1-6_DR          DNA/TcMar-Tc1             1     44  (1159) 3299404 *
   652    4.7  0.0  0.0  chr7              54283952 54284036 (19998363) + Tc1-6_DR          DNA/TcMar-Tc1           198    282   (921) 3299405 *
   843    1.0  0.0  0.0  chr7              54284036 54284131 (19998268) C Tc1-6_DR          DNA/TcMar-Tc1        (1107)     96       1 3299406  
  3682    8.1 15.2  1.0  chr7              54284133 54284743 (19997656) C TC1DR2            DNA/TcMar-Tc1         (178)    698       2 3299403  
   230   10.5  0.0  0.0  chr7              54284801 54284838 (19997561) C Kolobok-N10B_DR   DNA/Kolobok             (8)    263     226 3299407  
   997   20.4  3.5 12.2  chr7              54285201 54285547 (19996852) + HarbingerN7_DR    DNA/PIF-Harbinger         1    320   (158) 3299408  
   503   20.1 14.5  4.7  chr7              54285739 54285952 (19996447) + MuDR-2_DR         DNA/MULE-MuDR         13594  13827 (10106) 3299409 *
   658   14.6  9.6  1.5  chr7              54285939 54286063 (19996336) C DNA-TA-5_DR       DNA/TcMar-Tigger      (823)    135       1 3299410  
  1205    9.8  5.2  0.5  chr7              54286162 54286355 (19996044) C hAT-N50B_DR       DNA/hAT-Ac              (0)    748     546 3299411  
   410   14.3  2.9  6.9  chr7              54286338 54286442 (19995957) C hAT-N50B_DR       DNA/hAT-Ac            (504)    244     144 3299411 *
  1375   19.9 14.0  1.2  chr7              54286443 54286814 (19995585) + Harbinger-N12_DR  DNA/PIF-Harbinger         1    419   (283) 3299412  
   928    8.3  9.0 20.3  chr7              54286815 54287070 (19995329) C hAT-N38_DR        DNA/hAT-hAT6            (1)   1028     797 3299413 *
  3114   14.2  8.1  0.0  chr7              54287066 54287608 (19994791) C hAT-N38_DR        DNA/hAT-hAT6          (442)    587       1 3299413  
   242   19.2  2.6  6.7  chr7              54287544 54287621 (19994778) + EnSpm-4_DR        DNA/CMC-EnSpm          2375   2449  (6591) 3299414 *
  1284   16.5 11.4  0.7  chr7              54287611 54287872 (19994527) + Harbinger-N12_DR  DNA/PIF-Harbinger       413    702     (0) 3299415  
   448   16.1  0.0  0.0  chr7              54287874 54287959 (19994440) C hAT-N50_DR        DNA/hAT-Ac            (549)    152      67 3299416  
  2168   13.8  3.3 22.6  chr7              54287960 54288507 (19993892) C Mariner-N14_DR    DNA/TcMar-Tigger        (0)    580     120 3299417  
  6767    5.7  1.9  1.4  chr7              54288508 54289393 (19993006) C hATN13C_DR        DNA/hAT-Ac              (0)    935      45 3299418  
  1170   23.6  2.4  4.5  chr7              54289296 54289376 (19993023) + DNA2-16_DR        DNA                   13759  13962  (4089) 3299419 *
  1538   10.1  0.0  0.0  chr7              54289377 54289585 (19992814) C hAT-N127_DR       DNA/hAT-Charlie      (4302)   6014    5806 3299420  
  1170   23.6  2.4  4.5  chr7              54289586 54289633 (19992766) + DNA2-16_DR        DNA                   13963  14089  (3962) 3299419  
   228   22.4  0.0  0.0  chr7              54289788 54289836 (19992563) + hAT-N137_DR       DNA/hAT-Ac             3175   3223   (348) 3299421  
   237    4.8  0.0  1.6  chr7              54289889 54289952 (19992447) + hAT-N177B_DR      DNA/hAT-Tip100          399    461   (503) 3299422  
   221   12.1  1.5  0.0  chr7              54289898 54289963 (19992436) C DNA-N38_DR        DNA                   (466)    157      91 3299423 *
   250   12.1  0.0  1.7  chr7              54289917 54289975 (19992424) + Ngaro1_DR         LTR/Ngaro              5051   5108  (1470) 3299424  
   213   10.4 10.1  3.2  chr7              54289964 54289986 (19992413) + Mariner-N5C_DR    DNA/TcMar              2246   2340  (5581) 3299425 *
  1256   21.5  4.8  1.8  chr7              54290798 54291172 (19991227) + DNAX-16_DR        DNA                      38    423     (0) 3299426  
  1106   18.7 10.8  1.3  chr7              54291507 54291847 (19990552) + DNAX-16_DR        DNA                      51    423     (0) 3299427  
   615   17.4 11.6  1.9  chr7              54292200 54292345 (19990054) + DNA7-N2_DR        DNA/hAT-hAT6           1426   1585   (429) 3299428  
   540    9.4  0.9  0.0  chr7              54292315 54292340 (19990059) + ERV1-N3-I_DR      LTR/ERV1               3583   3680   (911) 3299429 *
  1212    5.2  6.7  3.2  chr7              54292341 54292520 (19989879) + DNA-N43_DR        DNA/TcMar-Fot1          533    718   (336) 3299430  
   571   16.6  8.7  9.2  chr7              54292346 54292416 (19989983) C Helitron-2_DR     RC/Helitron          (3587)  23823   23608 3299431 *
   372   15.7  0.0  1.9  chr7              54292451 54292560 (19989839) C Helitron-2_DR     RC/Helitron          (3723)  23689   23582 3299432 *
   540    9.4  0.9  0.0  chr7              54292521 54292540 (19989859) + ERV1-N3-I_DR      LTR/ERV1               3681   3765   (826) 3299429  
   796    9.2 10.0  0.8  chr7              54292563 54292682 (19989717) + SINE2-5_DR        SINE/tRNA-V-RTE         152    282     (0) 3299433  
   786   15.3  7.5 12.4  chr7              54292683 54292815 (19989584) C DNAX-23_DR        DNA                  (2223)   9578    9337 3299434 *
  1066    7.7  9.7  0.0  chr7              54292699 54292853 (19989546) C HE1_DR1           SINE/tRNA-V-RTE       (218)    184      15 3299435  
   731   18.2  8.5  9.1  chr7              54292700 54292712 (19989687) C DIRS-8B_DR        LTR/Ngaro             (252)   7061    6992 3299436 *
   731   12.3  9.0  7.1  chr7              54292713 54292878 (19989521) + EnSpm-15_DR       DNA/CMC-EnSpm          1118   1286 (10168) 3299437  
   651   18.1  4.0 16.4  chr7              54292854 54292923 (19989476) + DNA8-23_DR        DNA                    1889   2089  (4650) 3299438 *
   731   18.2  8.5  9.1  chr7              54292879 54292898 (19989501) C DIRS-8B_DR        LTR/Ngaro             (252)   6991    6864 3299436  
   461   20.1  8.9  9.4  chr7              54292891 54293115 (19989284) + L2-1B_DR          LINE/L2                 777   1000     (8) 3299439 *
  1743   16.4  7.8  1.2  chr7              54293626 54294009 (19988390) C hAT-N45C_DR       DNA/hAT?              (403)    834     426 3299440  
   200   17.9  8.4  1.3  chr7              54294032 54294173 (19988226) C DNA7-N1_DR        DNA/Zisupton         (9040)   1377    1226 3299441 *
   415    9.9  5.2  5.6  chr7              54294047 54294071 (19988328) + Helitron-4_DR     RC/Helitron           11835  11896 (19972) 3299442  
   433    2.4  0.1 19.8  chr7              54294076 54294174 (19988225) C DNA-2-32_DR       DNA                  (3152)   5630    5506 3299443 *
  1385   14.4  1.0 19.5  chr7              54294120 54294507 (19987892) C Merlin-1_DR       DNA/Merlin           (8917)   1610    1283 3299444  
   317   13.3  5.8  0.0  chr7              54294175 54294191 (19988208) C hAT-N39_DR        DNA/hAT-Tip100        (237)   1353    1231 3299445 *
   415    9.9  5.2  5.6  chr7              54294192 54294213 (19988186) + Helitron-4_DR     RC/Helitron           11897  11957 (19911) 3299442  
  2238   10.8  4.7  2.8  chr7              54294239 54294619 (19987780) C DNA-X-4_DR        DNA                     (0)   1245     858 3299446  
   795   10.2  0.0  1.6  chr7              54294607 54294735 (19987664) C DNA-X-4_DR        DNA                   (968)    277     151 3299447 *
   760   21.7  1.3  0.0  chr7              54294767 54294918 (19987481) + MuDR-N1_DR        DNA/MULE-MuDR           742    895     (1) 3299448  
  3732    7.5  3.6  0.6  chr7              54295363 54295884 (19986515) + TDR2              DNA/TcMar-Tc1             1    538   (399) 3299449  
   662    7.9  1.1  0.0  chr7              54295881 54295969 (19986430) + TDR2              DNA/TcMar-Tc1           848    937     (0) 3299450 *
   612   12.9  0.0  3.7  chr7              54296868 54296980 (19985419) C Kolobok-N10B_DR   DNA/Kolobok             (8)    263     155 3299451  
  6706    1.6 10.3  0.1  chr7              54296981 54297806 (19984593) + hAT-N163C_DR      DNA/hAT-Charlie           1    910     (0) 3299452  
   242    7.3  2.3  4.8  chr7              54297771 54297813 (19984586) C TDR19             DNA/hAT-Charlie       (168)    237     196 3299453 *
   241   21.7  0.0  0.0  chr7              54297805 54297850 (19984549) C Kolobok-N10B_DR   DNA/Kolobok           (107)    164     119 3299451 *
   877   15.6 17.7  0.0  chr7              54297853 54298044 (19984355) C Harbinger-N28_DR  DNA/PIF-Harbinger       (0)    662     437 3299454  
  2324    8.5  0.0  2.2  chr7              54298080 54298404 (19983995) C DNA13TA1a_DR      DNA/TcMar-Tc1           (0)    318       1 3299455  
  4568    3.3  0.0  0.2  chr7              54298429 54298968 (19983431) + DNA21TA1_DR       DNA/TcMar-Tc1             1    539     (0) 3299456  
  1954   13.7  8.9  0.0  chr7              54298971 54299283 (19983116) + HarbingerN6_DR    DNA/PIF-Harbinger        53    393     (0) 3299457  
  1838    7.9 16.9  1.5  chr7              54299319 54299666 (19982733) C Harbinger-N28_DR  DNA/PIF-Harbinger     (261)    401       1 3299454  
   360   17.5  0.0 12.6  chr7              54299667 54299759 (19982640) C Kolobok-N10B_DR   DNA/Kolobok           (153)    118      37 3299451 *
  1442   13.8  0.0  1.3  chr7              54299734 54299961 (19982438) + CryptonV-N5_DR    DNA/Crypton-V         12537  12761 (11776) 3299458  
   224   16.7  0.0  0.0  chr7              54300139 54300192 (19982207) + DNA9-6_DR         DNA                    7429   7482   (402) 3299459 *
   227   12.5  2.1  0.0  chr7              54300146 54300193 (19982206) C EnSpm-N48_DR      DNA/CMC-EnSpm        (1910)   1668    1620 3299460 *
  3371    6.5  1.6  5.7  chr7              54300155 54300643 (19981756) + Merlin-1_DR       DNA/Merlin             1091   1560  (8967) 3299461  
 12580    2.1  0.3  2.1  chr7              54300644 54302170 (19980229) C HATN5A_DR         DNA/hAT-Ac              (0)   1501       1 3299462  
   373   21.3  1.9  2.6  chr7              54302109 54302136 (19980263) + EnSpm-N48_DR      DNA/CMC-EnSpm          1660   1807  (1771) 3299463 *
   310    6.2  5.7  8.1  chr7              54302137 54302224 (19980175) C ENSPM-6_DR        DNA/CMC-EnSpm       (19216)  13400   13315 3299464  
   206   25.2  0.4  8.8  chr7              54302142 54302154 (19980245) + Kolobok-4_DR      DNA/Kolobok-T2         4983   4998  (1633) 3299465 *
   339    1.6  0.0  4.8  chr7              54302155 54302219 (19980180) + DNA2-7_DR         DNA                    2606   2667  (6983) 3299466 *
   390   10.8  6.0  0.0  chr7              54302171 54302253 (19980146) C Gypsy-226_DR-LTR  LTR/Gypsy             (240)    776     689 3299467  
   206   25.2  0.4  8.8  chr7              54302220 54302376 (19980023) + Kolobok-4_DR      DNA/Kolobok-T2         4999   5199  (1432) 3299465 *
   659    4.6  2.8  0.0  chr7              54302263 54302370 (19980029) + MOSAT_DR          Satellite              1089   1199   (888) 3299468 *
  1114    4.5  0.6  2.8  chr7              54302280 54302493 (19979906) + (TCTA)n           Simple_repeat             1    209     (0) 3299469  
   531   22.2  0.6 17.2  chr7              54302328 54302828 (19979571) + Ginger1-N1_DR     DNA/Ginger-1            288    717  (1941) 3299470 *
   544    8.2  2.3  4.8  chr7              54302371 54302387 (19980012) C HAT1_DR           DNA/hAT-Ac           (2613)    676     555 3299471  
   373   21.3  1.9  2.6  chr7              54302377 54302387 (19980012) + EnSpm-N48_DR      DNA/CMC-EnSpm          1808   1877  (1701) 3299463 *
   311   28.9  0.8  0.8  chr7              54302388 54302411 (19979988) C Zisupton-6_DR     DNA/Zisupton        (13304)   8773    8572 3299472  
  1658    3.0  3.9  0.0  chr7              54302477 54302707 (19979692) C RTEX-2_DR         LINE/RTE-X             (11)   3249    3010 3299473  
   547   11.3  3.1  1.0  chr7              54302679 54302874 (19979525) + EnSpm-N42_DR      DNA/CMC-EnSpm           533    732   (520) 3299474 *
   520   21.0  6.3  7.4  chr7              54302708 54302872 (19979527) + HATN15_DR         DNA/hAT-Ac              541    932   (148) 3299475 *
   772    8.8  0.0  6.2  chr7              54302710 54302879 (19979520) C Zisupton-6_DR     DNA/Zisupton         (5553)  16563   16404 3299476  
   341   28.3  2.9  0.0  chr7              54302726 54302898 (19979501) + Zisupton-6_DR     DNA/Zisupton           8792   8969 (13147) 3299477 *
   640   12.3  0.0  0.0  chr7              54302751 54302904 (19979495) C DNA-X-5_DR        DNA/hAT                (92)   1129     976 3299478  
  3571    6.6  2.7  2.9  chr7              54304273 54304820 (19977579) + Mariner-N38_DR    DNA/TcMar-Tc1             1    547     (0) 3299479  
   356   21.9  4.2  3.4  chr7              54304821 54304849 (19977550) + EnSpm-N13_DR      DNA/CMC-EnSpm          8173   8202 (13947) 3299480 *
   667   13.9  0.0  0.9  chr7              54304830 54304945 (19977454) + DNA11TA1B_DR      DNA/CMC-EnSpm            17    131    (72) 3299481  
   543   17.4  0.0  1.1  chr7              54304950 54305042 (19977357) + Harbinger-N10_DR  DNA/PIF-Harbinger         1     92   (236) 3299482  
   645   11.8  2.9  0.9  chr7              54305044 54305146 (19977253) + Harbinger-N10_DR  DNA/PIF-Harbinger       218    322     (6) 3299483  
   607   18.3  2.5  1.6  chr7              54305147 54305165 (19977234) C DNA6-1B_DR        DNA/hAT-hAT5          (559)    277     155 3299484  
   341   15.5  0.0  0.0  chr7              54305158 54305215 (19977184) + DNA11TA1_DR       DNA/CMC-EnSpm           146    203     (0) 3299485 *
   446   21.4  3.7 11.9  chr7              54305245 54305435 (19976964) C DNA11TA1_DR       DNA/CMC-EnSpm          (26)    177       1 3299486  
  2346    8.0  7.0  1.1  chr7              54305657 54305997 (19976402) C SINE2-3_DR        SINE/tRNA-V-RTE         (7)    361       1 3299487  
   393   16.6 24.5  1.7  chr7              54305914 54306011 (19976388) C DNA6-6_DR         DNA                  (3285)   7996    7877 3299488 *
   257   25.7  4.0  0.0  chr7              54305950 54306023 (19976376) C DNA8-9_DR         DNA/hAT-Ac            (591)    860     784 3299489 *
   202   25.8  1.5  0.0  chr7              54306089 54306154 (19976245) + CR1-22_DR         LINE/L2                1456   1522   (199) 3299490  
   590    8.9  5.1 14.5  chr7              54306169 54306326 (19976073) + CR1-22_DR         LINE/L2                1565   1709    (12) 3299490  
  2193   14.2  1.6  7.7  chr7              54306422 54306456 (19975943) + DNA8-17_DR        DNA/hAT-Tip100         1279   1543   (270) 3299491  
  2671    7.4  1.1  3.5  chr7              54306457 54306833 (19975566) + SINE2-3_DR        SINE/tRNA-V-RTE           1    368     (0) 3299492  
  2193   14.2  1.6  7.7  chr7              54306834 54306849 (19975550) + DNA8-17_DR        DNA/hAT-Tip100         1544   1682   (131) 3299491  
   218   15.6  6.7  0.0  chr7              54307889 54307933 (19974466) C Ginger1-2_DR      DNA/Ginger-1         (6168)    454     407 3299493 *
   227   10.5  0.0  0.0  chr7              54307898 54307935 (19974464) C Zisupton-7_DR     DNA/Zisupton        (16127)    955     918 3299494  
   456    9.2  0.0  0.0  chr7              54308148 54308212 (19974187) + LOOPERN3B_DR      DNA/Kolobok-T2            1     65   (984) 3299495  
   237   25.3  3.4  2.2  chr7              54308182 54308202 (19974197) + EnSpm-N10_DR      DNA/CMC-EnSpm          5972   6061  (3247) 3299496 *
  1732    1.6  0.0  0.0  chr7              54308213 54308405 (19973994) C TDR3              DNA/hAT-Charlie         (0)    193       1 3299497  
   532   21.3  0.0  5.5  chr7              54308295 54308428 (19973971) C CryptonV-N5_DR    DNA/Crypton-V       (21964)   2573    2447 3299498 *
   320   11.3  1.3  2.7  chr7              54308396 54308450 (19973949) + LOOPERN3B_DR      DNA/Kolobok-T2           45     96  (1327) 3299499 *
  1256    8.2  3.5  0.0  chr7              54308451 54308620 (19973779) + HarbingerN5_DR    DNA/PIF-Harbinger         1    176   (685) 3299500  
   585   11.0 32.2  0.5  chr7              54308623 54308767 (19973632) + LOOPERN3B_DR      DNA/Kolobok-T2          829   1019    (30) 3299501  
   261    8.6  0.0  0.0  chr7              54308768 54308802 (19973597) C LOOPERN3B_DR      DNA/Kolobok-T2          (0)   1049    1015 3299502  
   951   15.2  5.3  4.8  chr7              54308803 54309030 (19973369) C DNA-AT-1_DR       DNA                    (23)    369     141 3299503  
   318   24.7  0.8  8.7  chr7              54309007 54309031 (19973368) C Kolobok-4_DR      DNA/Kolobok-T2       (3115)   3516    3501 3299504 *
  3780    5.3  2.0  2.2  chr7              54309032 54309572 (19972827) C Mariner-N38_DR    DNA/TcMar-Tc1           (1)    546       7 3299505  
   212   17.6  5.9  0.0  chr7              54309528 54309578 (19972821) + EnSpm-N48B_DR     DNA/CMC-EnSpm          1809   1862  (5097) 3299506 *
   200    8.1 13.5  0.0  chr7              54309546 54309582 (19972817) C hAT-N164_DR       DNA/hAT-Tip100       (1171)    869     828 3299507 *
   376   14.1  0.0  0.0  chr7              54309577 54309640 (19972759) C DNA-AT-1_DR       DNA                   (250)    142      79 3299503  
   219   17.0  5.6  1.8  chr7              54309988 54310041 (19972358) + DNA6-8B_DR        DNA                    1651   1706   (966) 3299508  
   695    9.2 12.6  0.0  chr7              54310093 54310211 (19972188) C HATN8_DR          DNA/Zisupton            (0)    255     122 3299509  
   237   17.8 12.5  4.2  chr7              54310757 54310844 (19971555) + LOOPERN6_DR       DNA/Kolobok-T2?         361    455   (896) 3299510  
  2850    7.9  2.0  3.4  chr7              54310847 54311294 (19971105) C hAT-N185_DR       DNA/hAT?                (0)    960     519 3299511  
  1801   15.8  2.8  2.2  chr7              54311309 54311675 (19970724) + DIRS-8B_DR        LTR/Ngaro              6951   7306     (7) 3299512  
   203    4.0  0.0  0.0  chr7              54311664 54311688 (19970711) C DNA-1-7_DR        DNA/PIF-Harbinger    (1373)     65      41 3299513 *
  2391    7.7  0.7  0.0  chr7              54311688 54311997 (19970402) C Harbinger-2_DR    DNA/PIF-Harbinger      (14)   4313    4002 3299514 *
  2693    8.8  0.2  5.6  chr7              54311996 54312391 (19970008) C Harbinger-2_DR    DNA/PIF-Harbinger    (3947)    380       5 3299515  
   205   17.1  2.4  0.0  chr7              54312358 54312398 (19970001) + TDR8B             DNA/hAT-Ac              794    835   (128) 3299516 *
   227   11.1  2.8  0.0  chr7              54312396 54312431 (19969968) + ENSPM-6_DR        DNA/CMC-EnSpm         27996  28032  (4584) 3299517  
   681   18.3 19.6  2.8  chr7              54312432 54312712 (19969687) + DNA-5-8E_DR       DNA/hAT-hAT5            155    481     (1) 3299518  
   425   21.8 20.6  5.4  chr7              54312988 54313010 (19969389) + Dada-U1A_DR       DNA/Dada               5629   5812  (5167) 3299519  
  1026   12.9 28.8  0.0  chr7              54313011 54313250 (19969149) C ANGEL             DNA/Kolobok             (0)    309       1 3299520  
   226   13.0 15.2  0.0  chr7              54313224 54313269 (19969130) C EnSpm-N40_DR      DNA/CMC-EnSpm        (2763)   2631    2579 3299521 *
   425   21.8 20.6  5.4  chr7              54313251 54313264 (19969135) + Dada-U1A_DR       DNA/Dada               5813   5945  (5034) 3299519  
  1212   13.4  8.1  0.0  chr7              54313819 54314041 (19968358) C DNA13TA1_DR       DNA/TcMar-Tc1           (0)    318      78 3299522  
   283   26.9 24.8  0.0  chr7              54314068 54314204 (19968195) + L2-51_DR          LINE/L2                1859   2031   (238) 3299523  
   698    8.5  1.8  2.8  chr7              54314205 54314313 (19968086) C Harbinger-N31B_DR DNA/PIF-Harbinger       (1)    680     573 3299524  
  6066    2.7  9.5  0.0  chr7              54314316 54315084 (19967315) + hAT-N34B_DR       DNA/hAT-Ac                1    842     (0) 3299525  
  1500   12.2  3.6  2.0  chr7              54315088 54315338 (19967061) C Harbinger-N31_DR  DNA/PIF-Harbinger     (109)    576     322 3299526  
   340   21.1  0.0  9.9  chr7              54315361 54315460 (19966939) + L2-51_DR          LINE/L2                2029   2119   (150) 3299523  
   300   17.5  0.0  0.0  chr7              54315466 54315522 (19966877) + DNA-N19_DR        DNA                       1     57   (606) 3299527  
   227   23.4  0.0  3.3  chr7              54315555 54315616 (19966783) + MuDR-2_DR         DNA/MULE-MuDR         15886  15945  (7988) 3299528 *
  1409   13.9  1.4  4.6  chr7              54315563 54315855 (19966544) + hAT-N21B_DR       DNA/hAT-Ac              767   1050   (251) 3299529  
   220    5.9  0.0  5.9  chr7              54315864 54315899 (19966500) + Helitron-N3_DR    RC/Helitron            1989   2022   (994) 3299530 *
  1020   14.0 12.2  0.4  chr7              54315899 54316135 (19966264) C ANGEL             DNA/Kolobok            (44)    265       1 3299531  
   317   23.1 15.7  1.3  chr7              54315962 54316158 (19966241) + DNA7-N1_DR        DNA/Zisupton           8113   8337  (2080) 3299532 *
   526   11.2  3.0  1.0  chr7              54316230 54316244 (19966155) + EnSpm-N13_DR      DNA/CMC-EnSpm          7618   7718 (14431) 3299533  
   545   13.1  0.0  0.0  chr7              54316245 54316328 (19966071) C Mariner-N38_DR    DNA/TcMar-Tc1           (0)    547     464 3299534 *
   576   17.5  3.0  6.2  chr7              54316300 54316320 (19966079) + DNA6-6_DR         DNA                    7867   7883  (3398) 3299535  
  2123    7.0  9.6  0.8  chr7              54316321 54316653 (19965746) + HE2_DR            SINE/tRNA-V-RTE           2    363     (0) 3299536  
   313   27.1  0.0  3.7  chr7              54316564 54316674 (19965725) + CryptonV-N5_DR    DNA/Crypton-V          4725   4831 (19706) 3299537 *
  2508    5.7 19.3  0.0  chr7              54316652 54317056 (19965343) C Mariner-N38_DR    DNA/TcMar-Tc1          (62)    485       3 3299538  
   228   22.8  8.7  8.7  chr7              54316906 54317007 (19965392) + hAT-N202_DR       DNA/hAT-Tip100          365    513  (1372) 3299539 *
   235   16.7  3.6  1.8  chr7              54317008 54317062 (19965337) C Zisupton-6_DR     DNA/Zisupton        (13121)   8995    8940 3299540 *
   269   11.9  0.0  0.0  chr7              54317022 54317063 (19965336) + MuDR-2_DR         DNA/MULE-MuDR         18081  18122  (5811) 3299541 *
   522   17.9 15.2  0.5  chr7              54317062 54317252 (19965147) C TDR7              DNA                   (298)    243      25 3299542  
   228   22.8  8.7  8.7  chr7              54317064 54317078 (19965321) + hAT-N202_DR       DNA/hAT-Tip100          514    537  (1348) 3299539 *
   628   23.0 10.3  1.4  chr7              54317120 54317322 (19965077) + EnSpm-N13_DR      DNA/CMC-EnSpm          5813   6033 (16116) 3299543 *
   636    1.4  0.0  0.0  chr7              54317252 54317320 (19965079) C ENSPM-6_DR        DNA/CMC-EnSpm       (18600)  14016   13948 3299544  
   357   12.9  3.5  0.0  chr7              54317321 54317365 (19965034) + Polinton-4N1_DR   DNA/Maverick           4725   4842  (5594) 3299545  
  1745   11.3  0.3  2.4  chr7              54317767 54318065 (19964334) C EnSpm-10N1_DR     DNA/CMC-EnSpm        (2388)    847     555 3299546  
   296    4.5  2.3  0.0  chr7              54318028 54318071 (19964328) C hAT-N64B_DR       DNA/hAT-Ac           (2645)   1154    1110 3299547 *
   222   15.5  6.7  3.2  chr7              54318029 54318088 (19964311) + Kolobok-N4_DR     DNA/Kolobok-T2         2139   2200   (802) 3299548 *
   817   18.4  8.9  0.0  chr7              54318069 54318258 (19964141) + ANGEL             DNA/Kolobok              83    289    (20) 3299549  
   213   26.8  2.4  2.4  chr7              54319663 54319746 (19962653) + CryptonV-N5_DR    DNA/Crypton-V          2986   3069 (21468) 3299550 *
   351   24.5  0.0  3.2  chr7              54319676 54319689 (19962710) + EnSpm-N40_DR      DNA/CMC-EnSpm          3195   3205  (2189) 3299551  
   983    8.5 17.7  0.0  chr7              54319690 54319853 (19962546) + TDR3B             DNA/hAT-Charlie           1    193     (0) 3299552  
   218    8.8  0.0 19.1  chr7              54320083 54320138 (19962261) C Kolobok-N3_DR     DNA/Kolobok-T2?         (2)    368     322 3299553 *
  1303    9.5  4.3  0.0  chr7              54320138 54320348 (19962051) C DNA-1-11_DR       DNA                     (4)    720     501 3299554  
  2007   10.7  8.4  4.4  chr7              54320352 54320744 (19961655) + hAT-N179_DR       DNA/hAT-Tip100            1    408   (486) 3299555  
   666   12.8  9.9  0.7  chr7              54320760 54320901 (19961498) + hAT-N179_DR       DNA/hAT-Tip100          737    891     (3) 3299556  
   635   16.0  2.6  5.4  chr7              54320767 54320918 (19961481) + hAT-N53_DR        DNA/hAT-Ac             1120   1267  (2413) 3299557 *
   696   17.1  2.0  4.0  chr7              54320899 54321050 (19961349) C hAT-28N1_DR       DNA/hAT-Charlie       (779)    533     385 3299558 *
   960    8.0  2.8 48.3  chr7              54320929 54321316 (19961083) C DNA-1-11_DR       DNA                   (455)    269       1 3299554  
   220   16.6  0.0  9.8  chr7              54321460 54321471 (19960928) C EnSpm-5_DR        DNA/CMC-EnSpm        (5145)   2526    2521 3299559  
   585   12.8 12.2  4.5  chr7              54321472 54321594 (19960805) + DNA-2-29_DR       DNA                       1    132     (0) 3299560  
   732   14.6  0.0  2.9  chr7              54321752 54321892 (19960507) + EnSpm-N27B_DR     DNA/CMC-EnSpm             8    144    (29) 3299561  
   512    4.5  6.0  0.0  chr7              54321897 54321963 (19960436) C IS3EU-4_DR        DNA/IS3EU            (5781)   9248    9178 3299562  
   335   25.2  5.3  1.4  chr7              54322066 54322100 (19960299) + DNAX-25B_DR       DNA/Zisupton           2245   2284  (1254) 3299563  
  1453   14.4  2.9  2.9  chr7              54322101 54322379 (19960020) + SINE2-5_DR        SINE/tRNA-V-RTE           2    280     (2) 3299564  
   377   24.5  5.9 10.1  chr7              54322223 54322408 (19959991) + DNA2-16_DR        DNA                    7023   7201 (10850) 3299565 *
   200    0.0  0.0  0.0  chr7              54323516 54323539 (19958860) + CryptonV-1_DR     DNA/Crypton-V         12266  12289  (5584) 3299566  
   245   18.0  5.4  3.2  chr7              54323671 54323762 (19958637) + hAT-30N1_DR       DNA/hAT-Ac             1284   1377   (656) 3299567  
   207   15.3  0.0  5.6  chr7              54323705 54323720 (19958679) C Gypsy50-I_DR      LTR/Gypsy             (190)   5502    5456 3299568 *
   220   13.0  0.0  0.0  chr7              54323721 54323774 (19958625) + Zisupton-7_DR     DNA/Zisupton          16175  16228   (854) 3299569  
   269    2.3  0.0 32.3  chr7              54324174 54324304 (19958095) C P-1_DR            DNA/P                (2341)   7627    7529 3299570 *
   751    3.4  0.0  4.2  chr7              54324202 54324324 (19958075) + hAT-N134B_DR      DNA/hAT?                695    812   (114) 3299571 *
  1038   12.7  8.2  3.5  chr7              54324218 54324437 (19957962) C Helitron-N3B_DR   RC/Helitron          (4110)   2494    2265 3299572  
   470   11.1  4.9  1.2  chr7              54324325 54324355 (19958044) C DNA-8-29_DR       DNA/hAT-Tip100         (46)    937     805 3299573 *
  1355   12.4 21.4  4.6  chr7              54324441 54324796 (19957603) + DNA-X-4_DR        DNA                     105    517   (728) 3299574 *
  1556    9.6 34.1  0.2  chr7              54324775 54325108 (19957291) + DNA-X-4_DR        DNA                     717   1163    (82) 3299575  
   566    9.2 36.9  0.0  chr7              54325031 54325171 (19957228) + Merlin-1_DR       DNA/Merlin             1399   1591  (8936) 3299576 *
   486   17.9  1.5 10.9  chr7              54325105 54325305 (19957094) + ZFERV-2-I_DR      LTR/ERV1                700    883  (9681) 3299577 *
   884    9.9  0.0  2.6  chr7              54325129 54325324 (19957075) C Zisupton-6_DR     DNA/Zisupton        (13500)   8616    8426 3299578  
   321   15.3  2.1 12.9  chr7              54325182 54325199 (19957200) + Penelope-1_DR     LINE/Penelope            61    119  (4327) 3299579 *
   356    6.5  1.4 23.5  chr7              54325200 54325339 (19957060) + CryptonV-N5_DR    DNA/Crypton-V         16115  16229  (8308) 3299580  
   214    8.2  0.0  0.0  chr7              54325322 54325382 (19957017) + DNA-1-7_DR        DNA/PIF-Harbinger       685    745   (693) 3299581 *
   219   31.4  3.1  1.3  chr7              54325325 54325353 (19957046) C Penelope-1_DR     LINE/Penelope         (329)   4116    3888 3299582  
   212    3.5  3.5  0.0  chr7              54325337 54325393 (19957006) + ERV1-N7-I_DR      LTR/ERV1               5351   5409  (3159) 3299583 *
   321   15.3  2.1 12.9  chr7              54325340 54325369 (19957030) + Penelope-1_DR     LINE/Penelope           120    230  (4216) 3299579  
   211    5.5  1.3  6.8  chr7              54325394 54325410 (19956989) + hAT-N178B_DR      DNA/hAT-Ac              141    210  (1673) 3299584  
   207   12.9  0.0  0.0  chr7              54325619 54325649 (19956750) + CryptonV-N3_DR    DNA/Crypton-V          7537   7567 (13096) 3299585  
  1071    9.7  2.9 11.5  chr7              54325774 54326018 (19956381) + hAT-N50B_DR       DNA/hAT-Ac              448    673    (75) 3299586  
  6930    7.0  1.5  0.3  chr7              54326020 54326942 (19955457) + TDR2              DNA/TcMar-Tc1             4    937     (0) 3299587  
   450   11.4  0.0  0.0  chr7              54326943 54327012 (19955387) + hAT-N50_DR        DNA/hAT-Ac              632    701     (0) 3299588  
   414   19.8  5.4  0.8  chr7              54327507 54327618 (19954781) C ANGEL             DNA/hAT                 (0)    309     193 3299589  
  1376    9.7 12.3  0.0  chr7              54327641 54327867 (19954532) C HATN8_DR          DNA/Zisupton            (0)    255       1 3299590  
  1851    4.7  0.4  0.0  chr7              54327962 54328180 (19954219) + Looper-N7_DR      DNA/Kolobok-T2            1    220   (795) 3299591  
  5745    3.1  0.3  0.1  chr7              54328181 54328858 (19953541) + TDR8D             DNA                       1    679     (0) 3299592  
  6645    2.3  1.9  1.4  chr7              54328859 54329653 (19952746) + Looper-N7_DR      DNA/Kolobok-T2          217   1015     (0) 3299593  
  1127   15.5 21.6  7.1  chr7              54329801 54330245 (19952154) C DNA-8-24_DR       DNA/hAT?               (64)   1719    1215 3299594  
  1509    7.4  0.5  0.5  chr7              54330246 54330448 (19951951) + ENSPM-6_DR        DNA/CMC-EnSpm         22550  22752  (9864) 3299595  
  1178   14.5 13.0  3.1  chr7              54330446 54330737 (19951662) C DNA-8-24_DR       DNA/hAT?              (561)   1222     903 3299594 *
   726   16.7  2.5 29.7  chr7              54330797 54330924 (19951475) C DNA-8-24_DR       DNA/hAT-Tip100       (1399)    384     112 3299596  
  1740   10.2  0.7  4.4  chr7              54330925 54331232 (19951167) + Helitron-N3B_DR   RC/Helitron            2175   2471  (4133) 3299597  
   726   16.7  2.5 29.7  chr7              54331233 54331282 (19951117) C DNA-8-24_DR       DNA/hAT-Tip100       (1399)    111       1 3299596  
   496   12.2  8.9  0.0  chr7              54331469 54331558 (19950841) + TC1DR3            DNA/TcMar-Tc1            12    109  (1116) 3299598  
   384   17.6 15.5  0.8  chr7              54331558 54331660 (19950739) C ANGEL             DNA/hAT               (191)    118       1 3299589 *
  1374   16.1  0.0  4.8  chr7              54331769 54332054 (19950345) C ANGEL             DNA/Kolobok            (15)    294      22 3299599  
   681   14.7 11.1  2.4  chr7              54332059 54332211 (19950188) + ANGEL             DNA/Kolobok             123    288    (21) 3299600  
   435   20.4  4.4  4.4  chr7              54332212 54332234 (19950165) C DNA7-N1_DR        DNA/Zisupton         (2259)   8158    8000 3299601 *
  1161    7.3  1.2  0.0  chr7              54332216 54332379 (19950020) C ANGEL             DNA/Kolobok           (122)    187      22 3299602  
   204   21.5  1.4  5.6  chr7              54332343 54332416 (19949983) C Merlin-2_DR       DNA/Merlin           (6726)   7195    7125 3299603 *
   935   13.5  1.6  7.7  chr7              54332382 54332574 (19949825) C ANGEL             DNA/Kolobok           (127)    182       1 3299604  
   320   21.8  8.0  3.5  chr7              54332456 54332593 (19949806) + DNA-N33_DR        DNA                     557    700  (1003) 3299605 *
  2542   10.4  5.1  0.6  chr7              54332978 54333430 (19948969) C EnSpm-N21_DR      DNA/CMC-EnSpm           (0)    479       7 3299606  
   260   21.4  0.0  0.0  chr7              54333447 54333502 (19948897) C IS3EU-1_DR        DNA/IS3EU            (6073)   2631    2576 3299607  
  1072   15.2  6.4  8.4  chr7              54333900 54334274 (19948125) C DNA-N26B_DR       DNA                   (275)    879     512 3299608  
   926   19.4 11.5  1.5  chr7              54334420 54334723 (19947676) C hAT-N21B_DR       DNA/hAT-Ac            (120)   1181     848 3299609  
   460   25.1 21.3  1.2  chr7              54334467 54334589 (19947810) C Merlin-1_DR       DNA/Merlin           (7864)   2663    2386 3299610 *
   493   24.1 15.8  0.0  chr7              54334590 54334817 (19947582) C CryptonV-3_DR     DNA/Crypton-V       (22271)   1182     919 3299611  
   460   25.1 21.3  1.2  chr7              54334818 54334860 (19947539) C Merlin-1_DR       DNA/Merlin           (7864)   2385    2175 3299610  
  3941    5.7  0.4  2.2  chr7              54334861 54335417 (19946982) C Mariner-N38_DR    DNA/TcMar-Tc1           (0)    547       1 3299612  
   305    9.3  0.0  0.0  chr7              54335380 54335422 (19946977) + MuDR-2_DR         DNA/MULE-MuDR         18080  18122  (5811) 3299613 *
   288   13.4  0.0 14.8  chr7              54335390 54335459 (19946940) + Merlin-1_DR       DNA/Merlin             2725   2785  (7742) 3299614 *
  1329   18.3 17.9  2.1  chr7              54335831 54336156 (19946243) C Harbinger-N25_DR  DNA/PIF-Harbinger       (0)    576     200 3299615  
  1884   13.7  7.4 20.3  chr7              54336157 54336707 (19945692) C TDR13             DNA                     (0)    772     281 3299616  
  1644   10.4  2.0  0.4  chr7              54336725 54336974 (19945425) C HATN2_DR          DNA/hAT               (965)    254       1 3299617  
   974   16.4 17.1  0.0  chr7              54336977 54337274 (19945125) + TDR7              DNA                      70    418   (123) 3299618 *
 10950    6.3  2.4  1.4  chr7              54337269 54338732 (19943667) C TZF28B            DNA/TcMar-Tc1         (136)   1478       1 3299619  
   572   11.1  1.0  3.0  chr7              54338733 54338832 (19943567) + TDR7              DNA                     444    541     (0) 3299620  
   449   16.9  0.0  6.5  chr7              54338732 54338845 (19943554) + Merlin-2_DR       DNA/Merlin             7673   7779  (6142) 3299621 *
  1724    9.0  4.7  0.0  chr7              54339517 54339772 (19942627) C hAT-N22_DR        DNA/hAT-Ac              (0)   1738    1471 3299622  
  2700    3.2  0.6  0.0  chr7              54339812 54340155 (19942244) C DNA2-3_DR         DNA/Merlin            (899)    346       1 3299623  
   226   23.3  1.7  0.0  chr7              54340119 54340178 (19942221) C CryptonV-N4_DR    DNA/Crypton-V        (6604)   6889    6829 3299624 *
  4535   11.0 10.9  4.3  chr7              54340156 54341097 (19941302) + hAT-N63_DR        DNA/hAT-Ac              276   1277   (433) 3299625  
   829   13.6  1.3  2.7  chr7              54341025 54341175 (19941224) + hAT-N29_DR        DNA/hAT-Tip100         1432   1580     (0) 3299626 *
  1252   15.7  5.0  5.1  chr7              54341176 54341550 (19940849) C DNA-X-2_DR        DNA                   (152)    664       1 3299627  
   570   10.0  5.0  0.0  chr7              54341577 54341676 (19940723) + hAT-N63_DR        DNA/hAT-Ac              530    634  (1076) 3299628  
  4058    8.3 31.2  0.5  chr7              54341678 54342427 (19939972) C HATN3B_DR         DNA/hAT-Tip100          (0)    979       1 3299629  
   909    9.5 16.7  7.7  chr7              54342428 54342666 (19939733) + hAT-N63_DR        DNA/hAT-Ac              628    886   (824) 3299630  
   459    4.9  4.9  0.0  chr7              54342655 54342715 (19939684) C DNA-X-2_DR        DNA                   (702)    114      51 3299631 *
   242   22.2  0.0  7.3  chr7              54342717 54342789 (19939610) C DNAX-16_DR        DNA                   (210)    213     146 3299632  
   415    9.9  0.0  0.0  chr7              54342793 54342873 (19939526) + ENSPM-6_DR        DNA/CMC-EnSpm         13936  14016 (18600) 3299633 *
   784   18.6  4.4  8.0  chr7              54342798 54342808 (19939591) C hAT-N48C_DR       DNA/hAT-Ac            (544)   1755    1545 3299634  
   487   13.3  0.0  0.0  chr7              54342809 54342889 (19939510) C Zisupton-7_DR     DNA/Zisupton         (5620)  11462   11382 3299635  
  2321    4.6  0.0  0.0  chr7              54342890 54343171 (19939228) + CryptonV-N7_DR    DNA/Crypton-V             1    282     (2) 3299636  
   583    7.9  0.6  0.0  chr7              54343172 54343324 (19939075) C Zisupton-7_DR     DNA/Zisupton         (5564)  11518   11365 3299637  
   211   20.7  0.0  5.2  chr7              54343463 54343523 (19938876) + ENSPM-6_DR        DNA/CMC-EnSpm         13985  14042 (18574) 3299638 *
   215   18.8  6.6  6.6  chr7              54343470 54343480 (19938919) + Merlin-1_DR       DNA/Merlin             1605   1695  (8832) 3299639  
   218   20.5  3.8  2.5  chr7              54343481 54343495 (19938904) C Helitron-N3_DR    RC/Helitron           (932)   2084    2069 3299640  
   348   14.4  3.2  3.2  chr7              54343496 54343588 (19938811) C Mariner-6_DR      DNA/TcMar-Tc1           (0)   1629    1537 3299641  
   343   14.1  1.5  3.1  chr7              54343574 54343639 (19938760) C EnSpm-N23_DR      DNA/CMC-EnSpm         (571)     67       3 3299642 *
  1260   11.2  5.4  7.3  chr7              54344307 54344586 (19937813) + EnSpm-N21_DR      DNA/CMC-EnSpm             1    275   (204) 3299643 *
  1378   22.3  6.4  3.7  chr7              54344562 54344596 (19937803) + DNA8-28_DR        DNA/hAT                3031   3293  (3849) 3299644  
  2160   10.3 10.3  0.0  chr7              54344597 54344937 (19937462) C HE1_DR1           SINE/tRNA-V-RTE        (26)    376       1 3299645  
  1378   22.3  6.4  3.7  chr7              54344938 54344953 (19937446) + DNA8-28_DR        DNA/hAT                3294   3432  (3710) 3299644  
   627   10.8  5.3  8.6  chr7              54344954 54345085 (19937314) + EnSpm-N21_DR      DNA/CMC-EnSpm           336    463    (16) 3299646  
   728   14.1  0.0  0.7  chr7              54345140 54345275 (19937124) + Mariner-N12_DR    DNA/TcMar-Tc1            12    146    (78) 3299647  
  1061   22.4  6.5  4.2  chr7              54345345 54345787 (19936612) C Mariner-N38_DR    DNA/TcMar-Tc1          (40)    507      55 3299648  
   244    6.5  0.0  0.0  chr7              54346508 54346538 (19935861) + CryptonV-N5_DR    DNA/Crypton-V          4746   4776 (19761) 3299649  
   213   18.6  0.0  0.0  chr7              54346510 54346552 (19935847) C EnSpm-N59_DR      DNA/CMC-EnSpm?       (1315)   2354    2312 3299650 *
   556   24.4  4.9  0.0  chr7              54346781 54346800 (19935599) + hAT-N137_DR       DNA/hAT-Ac             1983   2154  (1417) 3299651  
   738   16.0  4.9  0.0  chr7              54346801 54346944 (19935455) + HarbingerN7_DR    DNA/PIF-Harbinger         2    152   (326) 3299652  
   959   12.7  0.0  0.0  chr7              54346945 54347102 (19935297) C DNA2-3_DR         DNA/hAT?                (0)   1245    1088 3299653  
   791   15.6  1.1  2.8  chr7              54347103 54347127 (19935272) + DNA9-5_DR         DNA                    1199   1378  (3549) 3299654  
   375   11.4  0.0  0.9  chr7              54347155 54347269 (19935130) C DNA-6-N2_DR       DNA                   (748)   4308    4195 3299655 *
   575    9.4  0.7 13.7  chr7              54347208 54347567 (19934832) + (TTA)n            Simple_repeat             1    313     (0) 3299656  
   220   13.2  4.0  0.0  chr7              54347511 54347586 (19934813) C hAT-N178B_DR      DNA/hAT-Ac           (1681)    202     124 3299657 *
  4148   13.9  2.9  4.9  chr7              54347566 54348466 (19933933) C DNA2-3_DR         DNA/hAT?              (331)    914      31 3299653  
   219   20.2  8.2  3.9  chr7              54348456 54348467 (19933932) C DNA2-13_DR        DNA                  (3861)   2037    2022 3299658 *
  2250    9.3  2.1  1.9  chr7              54348468 54348846 (19933553) + TDR16             DNA/Merlin                1    313     (0) 3299659  
   674   22.4  1.2  3.7  chr7              54348847 54348977 (19933422) + HarbingerN7_DR    DNA/PIF-Harbinger       186    312   (166) 3299660  
   858    9.5 13.9  1.0  chr7              54349013 54349192 (19933207) + DNA11TA1_DR       DNA/CMC-EnSpm             1    203     (0) 3299661  
   424   26.1  9.6  0.7  chr7              54349193 54349318 (19933081) + HarbingerN7_DR    DNA/PIF-Harbinger       341    478     (0) 3299662  
   371   26.0  9.0  4.6  chr7              54349319 54349348 (19933051) + hAT-N137_DR       DNA/hAT-Ac             3210   3245   (326) 3299663  
  2925   11.2  9.6  4.1  chr7              54349359 54349890 (19932509) + SINE3-1a          SINE/5S-Deu-L2            1    560    (10) 3299664  
  1017   15.7  6.8  0.9  chr7              54349976 54350181 (19932218) C hAT-N175_DR       DNA/hAT-hAT5            (1)    709     492 3299665  
   325   11.8  2.0  0.0  chr7              54350198 54350248 (19932151) C hAT-N175_DR       DNA/hAT-hAT5          (328)    382     331 3299665  
  1382    8.4  2.1  0.0  chr7              54350259 54350448 (19931951) + TDR19C            DNA/hAT-Charlie         203    396     (0) 3299666  
   877   20.8  5.9  2.5  chr7              54350455 54350725 (19931674) C ANGEL             DNA/Kolobok             (0)    309      30 3299667  
   282   31.2  3.7  0.0  chr7              54350796 54350904 (19931495) + L2-33_DRe         LINE/L2                 319    431  (1017) 3299668  
   225   17.9  0.0  0.0  chr7              54350916 54350927 (19931472) + L1-60_DR          LINE/L1                 280    291  (5386) 3299669  
   757   11.1  0.0  0.0  chr7              54350928 54351044 (19931355) + hAT-N66_DR        DNA/hAT-Charlie           1    117    (78) 3299670  
   234   18.8  0.0  8.5  chr7              54351177 54351240 (19931159) + EnSpm-7_DR        DNA/CMC-EnSpm          9364   9422  (1612) 3299671  
   294   15.2  0.0  3.0  chr7              54351252 54351319 (19931080) C hAT-N118_DR       DNA/hAT-Ac            (984)    196     131 3299672  
   217   24.7  4.4  2.1  chr7              54351709 54351799 (19930600) C DNA-5-8E_DR       DNA/hAT-hAT5           (71)    411     319 3299673 *
   303   15.9 13.8  1.6  chr7              54351731 54351839 (19930560) + DNA-5-1B_DR       DNA/hAT-Tip100           76    197   (517) 3299674  
   833   16.3 13.5  4.3  chr7              54351887 54352077 (19930322) + DNA-5-1_DR        DNA/hAT?                361    568   (171) 3299675  
  3475   11.9 10.9  4.7  chr7              54352078 54352756 (19929643) + hAT-N145_DR       DNA/hAT-Ac                1    719   (872) 3299676  
   231    5.7  5.7  0.0  chr7              54352752 54352786 (19929613) C Merlin-1_DR       DNA/Merlin           (8340)   2187    2151 3299677 *
  1176   15.8 11.1  3.1  chr7              54352834 54353165 (19929234) + hAT-N198_DR       DNA/hAT-Charlie         886   1243   (156) 3299678 *
  1751   15.4 10.2  2.8  chr7              54352880 54353348 (19929051) + hAT-N145_DR       DNA/hAT-Ac             1089   1591     (0) 3299679  
  1114   19.6  4.4 22.6  chr7              54353382 54353447 (19928952) + EnSpm-N48B_DR     DNA/CMC-EnSpm          2275   2641  (4314) 3299680  
  2669    9.3  0.0  0.6  chr7              54353448 54353813 (19928586) C SINE2-4_DR        SINE/tRNA-V-RTE         (2)    369       6 3299681  
   457   13.6 30.0  0.0  chr7              54353821 54353930 (19928469) + DNA-5-1_DR        DNA/hAT?                596    738     (1) 3299682  
  3475   12.0  2.4  0.4  chr7              54354437 54354984 (19927415) + DNA-8-3_DR        DNA/P                     1    559   (604) 3299683  
  1176   10.3 10.9  0.0  chr7              54354985 54355168 (19927231) C hAT-N169_DR       DNA/hAT-Ac              (0)   1443    1240 3299684  
  1221   15.2  3.3 15.5  chr7              54355187 54355489 (19926910) + Harbinger-5N1_DR  DNA/PIF-Harbinger      1553   1823     (0) 3299685  
  1154    7.8  5.5  1.1  chr7              54355490 54355670 (19926729) C DNA11TA1_DR       DNA/CMC-EnSpm           (1)    202      14 3299686  
  1613    9.4  4.5  0.4  chr7              54356334 54356578 (19925821) C hAT-N32B_DR       DNA/hAT-Charlie         (3)    428     174 3299687  
  2949    4.6  0.0  0.0  chr7              54356617 54356985 (19925414) C Merlin-N1_DR      DNA/Merlin              (0)    369       1 3299688  
   899    5.5  0.0  0.0  chr7              54356989 54357098 (19925301) C hAT-N32B_DR       DNA/hAT-Charlie       (321)    110       1 3299687  
  1926    5.8  3.1  0.0  chr7              54357109 54357368 (19925031) + DNA15TA1_DR       DNA/CMC-EnSpm             1    268   (174) 3299689  
   336   13.1  1.6  0.0  chr7              54357372 54357432 (19924967) + DNA11TA1_DR       DNA/CMC-EnSpm             1     62   (141) 3299690  
  1404   12.3  1.6  0.4  chr7              54357581 54357824 (19924575) + Mariner-N38_DR    DNA/TcMar-Tc1           301    547     (0) 3299691  
   289    5.7  0.0  0.0  chr7              54357795 54357829 (19924570) C hAT-N21B_DR       DNA/hAT-Ac            (557)    744     710 3299692 *
   584   18.1  8.8  3.6  chr7              54358239 54358256 (19924143) C hAT-N29_DR        DNA/hAT-Tip100        (202)   1378    1211 3299693  
   800   17.9  0.0  1.4  chr7              54358257 54358398 (19924001) + EnSpm-N48B_DR     DNA/CMC-EnSpm           749    888  (6071) 3299694  
   752   23.2 13.2 12.3  chr7              54358258 54358420 (19923979) C EnSpm-N11_DR      DNA/CMC-EnSpm        (1553)   3800    3351 3299695 *
   931   23.6  3.7  0.8  chr7              54358421 54358453 (19923946) C MuDR-2_DR         DNA/MULE-MuDR        (3651)  20282   20243 3299696  
  1451    9.7 31.4  0.0  chr7              54358454 54358743 (19923656) + HE1_DR1           SINE/tRNA-V-RTE           4    384    (18) 3299697  
   242    6.7  2.2  0.0  chr7              54358725 54358769 (19923630) C DNA9-N1_DR        DNA/MULE-NOF         (2678)   2338    2293 3299698 *
   752   23.2 13.2 12.3  chr7              54358744 54358763 (19923636) C EnSpm-N11_DR      DNA/CMC-EnSpm        (1553)   3350    3291 3299695  
   290   19.3  2.0  1.4  chr7              54359036 54359056 (19923343) + DNA9-N1_DR        DNA/MULE-NOF           3169   3274  (1742) 3299699  
   389    6.1  4.0  1.9  chr7              54359057 54359157 (19923242) + Helitron-2_DR     RC/Helitron            6213   6315 (21097) 3299700  
   333    7.9  1.0  0.0  chr7              54359076 54359176 (19923223) C P-1_DR            DNA/P                (2607)   7361    7260 3299701 *
  1320   23.1  7.1  8.8  chr7              54359088 54359651 (19922748) C EnSpm-6N1_DR      DNA/CMC-EnSpm        (2634)   6602    6048 3299702 *
  1781   13.1 11.5  0.3  chr7              54359320 54359657 (19922742) C HE1_DR1           SINE/tRNA-V-RTE        (26)    376       1 3299703  
   612   21.1  0.0  0.0  chr7              54359549 54359671 (19922728) C DNA6-6_DR         DNA                  (3285)   7996    7874 3299704 *
   216   18.2 30.8  1.3  chr7              54360042 54360158 (19922241) C Gypsy40-LTR_DR    LTR/Gypsy             (785)    151       1 3299705  
  3470    8.2  4.6  0.7  chr7              54360159 54360662 (19921737) + TZF28C            DNA/TcMar-Tc1          1106   1629     (0) 3299706  
   252   13.9  7.3  3.5  chr7              54360663 54360695 (19921704) C Zisupton-6_DR     DNA/Zisupton        (13173)   8943    8908 3299707  
   279    6.7  6.7  0.0  chr7              54360696 54360740 (19921659) + TE-X-26_DR        Unknown                  36     83   (499) 3299708  
   936   13.2 27.7  2.1  chr7              54360752 54361061 (19921338) + TE-X-26_DR        Unknown                 143    530    (52) 3299708  
   246   23.1  5.1  1.2  chr7              54362400 54362458 (19919941) C EnSpm-N27_DR      DNA/CMC-EnSpm           (3)    170     109 3299709  
   359   18.4  6.7  3.2  chr7              54362459 54362548 (19919851) C DNA-X-13_DR       DNA                     (3)    799     707 3299710  
   320   20.0  0.0  0.0  chr7              54362800 54362864 (19919535) C DNA-X-13_DR       DNA                    (98)    704     640 3299710  
   692   18.6  0.9 23.6  chr7              54362899 54363116 (19919283) + Kolobok-N5_DR     DNA/Kolobok-T2?           1    178   (307) 3299711 *
  1647   29.0  4.2  7.0  chr7              54363098 54364128 (19918271) C Helitron-1N2_DR   RC/Helitron           (258)   1936     934 3299712  
  5604    3.4  0.5  0.0  chr7              54364129 54364799 (19917600) + HarbingerN2_DR    DNA/PIF-Harbinger         1    674     (0) 3299713  
   428   23.1  0.7  5.4  chr7              54364800 54364934 (19917465) C Helitron-1N3_DR   RC/Helitron          (1165)    678     571 3299714  
   275   27.4  0.0  0.0  chr7              54365047 54365119 (19917280) C Helitron-1N3_DR   RC/Helitron          (1735)    108      36 3299714 *
   507   18.9  3.6  0.0  chr7              54365061 54365171 (19917228) + MSAT-1_DR         Satellite                 5    119    (31) 3299715  
   365   15.6  0.0  3.9  chr7              54365124 54365203 (19917196) C Helitron-1N3_DR   RC/Helitron          (1766)     77       1 3299716 *
   248    6.8 10.0  1.5  chr7              54365169 54365228 (19917171) C EnSpm-N36B_DR     DNA/CMC-EnSpm         (206)   3210    3146 3299717 *
  1259   19.0 15.0  2.6  chr7              54365199 54365539 (19916860) + Merlin-1_DR       DNA/Merlin             4311   4692  (5835) 3299718  
   609   21.8  3.3 27.9  chr7              54365277 54365341 (19917058) + EnSpm-N48B_DR     DNA/CMC-EnSpm          2437   2680  (4276) 3299719 *
  1673   13.3  4.2  0.0  chr7              54365283 54365546 (19916853) + TDR17B            DNA/Sola-1              501    775   (771) 3299720  
   997   23.5  5.5  0.0  chr7              54365342 54365579 (19916820) + MuDR-2_DR         DNA/MULE-MuDR         20036  20286  (3647) 3299721 *
   364   26.2  7.8  0.0  chr7              54365681 54365821 (19916578) C ASAT_CY           Satellite             (109)    153       2 3299722  
   295   23.5 13.0  4.0  chr7              54365684 54365891 (19916508) + Mariner-N31_DR    DNA/TcMar-Tc1           273    498    (42) 3299723 *
   268   21.9  0.0  4.7  chr7              54366664 54366692 (19915707) + hAT-N21B_DR       DNA/hAT-Ac              688    713   (588) 3299724  
  2230    9.7 13.7  4.2  chr7              54366693 54367167 (19915232) C Mariner-N38_DR    DNA/TcMar-Tc1           (0)    547      30 3299725  
  1340   20.9  9.1 15.1  chr7              54366815 54367416 (19914983) C DNAX-25B_DR       DNA/Zisupton         (1286)   2252    1384 3299726 *
  1842    8.6 12.4  0.3  chr7              54367417 54367731 (19914668) C Mariner-N38_DR    DNA/TcMar-Tc1          (10)    537     185 3299727  
  1296   15.1  7.8  4.5  chr7              54367422 54367768 (19914631) C EnSpm-N13_DR      DNA/CMC-EnSpm        (2553)  19596   19239 3299728 *
   530    8.4 17.7  0.9  chr7              54367710 54367805 (19914594) + CryptonV-N4_DR    DNA/Crypton-V          4993   5104  (8389) 3299729 *
   956   13.7 23.0  0.8  chr7              54367846 54368058 (19914341) C HE1_DR1           SINE/tRNA-V-RTE       (140)    262       3 3299730  
   259   20.3  0.0  5.4  chr7              54368179 54368256 (19914143) C Kolobok-N10_DR    DNA/Kolobok           (482)    161      88 3299731 *
   285   29.3  1.7  4.8  chr7              54368235 54368406 (19913993) C EnSpm-N39C_DR     DNA/CMC-EnSpm?       (1612)   1981    1815 3299732 *
   956   22.2  2.9  6.6  chr7              54368264 54368576 (19913823) + ANGEL             DNA/Kolobok               8    309     (0) 3299733  
   216   19.1  0.0  6.9  chr7              54368524 54368535 (19913864) C IS3EU-1_DR        DNA/IS3EU            (4746)   3958    3901 3299734 *
   243   12.2  4.0  2.0  chr7              54368536 54368585 (19913814) C DNA2-16_DR        DNA                  (7961)  10090   10040 3299735  
   394   26.4  4.3  0.0  chr7              54368591 54368730 (19913669) + Mariner-16_DR     DNA/TcMar-Tc1          1024   1169    (80) 3299736  
   297   24.9  0.0  7.9  chr7              54369906 54370001 (19912398) + DNA8-9_DR         DNA/hAT-Ac              784    872   (579) 3299737 *
   334   17.8  1.2  8.8  chr7              54369918 54369940 (19912459) C DNA8-10_DR        DNA/hAT-Ac           (1188)   2830    2814 3299738  
  2068   11.9  7.1  1.3  chr7              54369941 54370305 (19912094) + HE1_DR1           SINE/tRNA-V-RTE           1    386    (16) 3299739  
   284   20.2  3.4 11.0  chr7              54370209 54370325 (19912074) + CryptonV-1_DR     DNA/Crypton-V          2603   2711 (15162) 3299740 *
  1236    7.2  0.5 11.6  chr7              54370449 54370669 (19911730) + TDR19             DNA/hAT-Charlie           1    199   (206) 3299741  
   534   23.4  5.2  8.8  chr7              54370670 54370688 (19911711) C EnSpm-N10_DR      DNA/CMC-EnSpm        (3093)   6172    5978 3299742  
  7558    2.3  1.0  0.3  chr7              54370689 54371578 (19910821) + MuDR-N1_DR        DNA/MULE-MuDR             1    896     (0) 3299743  
  1353    8.5  2.1  0.0  chr7              54371582 54371769 (19910630) C HATN4_DR          DNA/hAT-Charlie         (0)    192       1 3299744  
   535   27.8  2.9  2.9  chr7              54371770 54371795 (19910604) + EnSpm-N40_DR      DNA/CMC-EnSpm          3394   3419  (1975) 3299745 *
   687   11.9  0.0  0.0  chr7              54371686 54371786 (19910613) C L1-60_DR          LINE/L1              (5302)    375     275 3299746  
   377   30.2  2.3  3.1  chr7              54371787 54371811 (19910588) C hAT-N22B_DR       DNA/hAT-Ac            (490)    885     761 3299747  
  1101   10.4  1.6  3.8  chr7              54371922 54372109 (19910290) + HE1_DR1           SINE/tRNA-V-RTE           1    184   (218) 3299748  
  1374    7.4  3.6  1.0  chr7              54372110 54372301 (19910098) + DNA-4-3_DR        DNA                       1    197  (1224) 3299749  
   271   15.0  0.0  0.0  chr7              54372284 54372323 (19910076) + EnSpm-N10_DR      DNA/CMC-EnSpm          2180   2219  (7089) 3299750 *
  2277   13.6 15.7  1.2  chr7              54372291 54372722 (19909677) C Harbinger-8N1_DR  DNA/PIF-Harbinger      (61)    494       1 3299751  
   389   21.8  5.9 21.5  chr7              54372723 54372784 (19909615) C hAT-N25_DR        DNA/hAT-Ac            (717)    112      75 3299752 *
  2889    8.0  2.4  1.4  chr7              54372723 54373143 (19909256) + DNA-4-3_DR        DNA                     184    608   (813) 3299753  
   324   12.5  3.6  0.0  chr7              54373523 54373578 (19908821) + EnSpm-N13_DR      DNA/CMC-EnSpm          7618   7675 (14474) 3299754 *
   767    4.7 15.6  0.7  chr7              54373533 54373660 (19908739) C CryptonV-N4_DR    DNA/Crypton-V        (8393)   5100    4954 3299755 *
  2014   12.9  6.9  0.7  chr7              54373549 54373953 (19908446) + Mariner-N38_DR    DNA/TcMar-Tc1            30    459    (88) 3299756  
   243   18.4  0.0 10.6  chr7              54374402 54374474 (19907925) C EnSpm-N48B_DR     DNA/CMC-EnSpm        (5082)   1877    1812 3299757 *
  2879   10.1  6.7  1.0  chr7              54374425 54374914 (19907485) C Mariner-N38_DR    DNA/TcMar-Tc1           (0)    547      30 3299758  
   262   24.8  0.0 15.4  chr7              54374461 54374516 (19907883) C Zisupton-6_DR     DNA/Zisupton        (12895)   9212    9131 3299759 *
  1632   19.3  9.5  6.0  chr7              54374915 54375036 (19907363) C hAT-N21_DR        DNA/hAT-Charlie       (608)   1238     607 3299760  
  1128   16.6  2.2  0.4  chr7              54374925 54375196 (19907203) + TDR17B            DNA/Sola-1              996   1272   (274) 3299761 *
  1274   14.2  1.9  0.5  chr7              54375214 54375426 (19906973) C Tc1-7_DR          DNA/TcMar-Tc1        (1429)    217       2 3299762  
   348   15.6 15.6  0.0  chr7              54376127 54376203 (19906196) C hAT-N175_DR       DNA/hAT-hAT5            (1)    709     621 3299763  
  1095   14.3  7.7  0.0  chr7              54376225 54376433 (19905966) C Kolobok-N16_DR    DNA/Kolobok?          (597)    645     421 3299764  
   818   10.9 15.3  0.0  chr7              54376467 54376603 (19905796) + Harbinger-4N1_DR  DNA/PIF-Harbinger         1    158   (863) 3299765 *
  4081    6.0  3.0  0.9  chr7              54376602 54377142 (19905257) + Rex1-40_DRe       LINE/Rex-Babar         2243   2794   (555) 3299766  
  3760    7.8  3.1  0.0  chr7              54377135 54377645 (19904754) + HATN3_DR          DNA/hAT-Tip100           45    571     (0) 3299767 *
  2931    4.8 22.3  0.0  chr7              54377646 54378081 (19904318) + Rex1-40_DRe       LINE/Rex-Babar         2784   3317    (32) 3299766  
   585   11.4  1.1  0.0  chr7              54378009 54378096 (19904303) + Harbinger1_DR     DNA/PIF-Harbinger       890    978  (3483) 3299768 *
  3458    9.8 18.4  1.9  chr7              54378085 54378758 (19903641) + Harbinger-4N1B_DR DNA/PIF-Harbinger       159    941   (222) 3299769  
  2203    5.9  2.6  0.0  chr7              54378760 54379062 (19903337) + Mariner-N38_DR    DNA/TcMar-Tc1           193    503    (44) 3299770  
   299   26.4  1.7  4.5  chr7              54378962 54379076 (19903323) C Dada-U1A_DR       DNA/Dada             (7895)   3084    2973 3299771 *
   377   15.5  0.0  0.0  chr7              54379260 54379330 (19903069) C EnSpm-N4_DR       DNA/CMC-EnSpm         (106)    106      36 3299772  
   644   21.1  1.8  4.9  chr7              54379339 54379507 (19902892) C Kolobok-N16_DR    DNA/Kolobok?         (1078)    164       1 3299764  
  1240    7.6  0.0  0.5  chr7              54379556 54379741 (19902658) + Mariner-N38_DR    DNA/TcMar-Tc1           319    503    (44) 3299773  
   299   26.4  1.7  4.5  chr7              54379641 54379755 (19902644) C Dada-U1A_DR       DNA/Dada             (7895)   3084    2973 3299774 *
   422   21.4  6.8  8.1  chr7              54380768 54380930 (19901469) C hAT-N133_DR       DNA/hAT-Ac            (338)    285     125 3299775  
  1533    5.8  0.0  0.0  chr7              54381016 54381204 (19901195) C TDR3B             DNA/hAT-Charlie         (0)    193       5 3299776  
   963   20.0  1.9  1.4  chr7              54381205 54381228 (19901171) + TDR19C            DNA/hAT-Charlie           1    214   (182) 3299777  
  4597    9.0 18.9  0.8  chr7              54381304 54382097 (19900302) + TDR2              DNA/TcMar-Tc1             1    937     (0) 3299778  
   292   19.1  4.8  0.0  chr7              54382436 54382493 (19899906) + Kolobok-N16_DR    DNA/Kolobok?              1     61  (1181) 3299779  
  1029   19.9 13.6 10.4  chr7              54382494 54383117 (19899282) C HATN12B_DR        DNA/hAT-Ac              (0)    695      54 3299780  
  2983   18.0 10.2  4.5  chr7              54383140 54383934 (19898465) + Kolobok-N16_DR    DNA/Kolobok?             60    898   (344) 3299781  
  3339   21.6 12.2  4.5  chr7              54383935 54385042 (19897357) + Kolobok-N2B_DR    DNA/Kolobok-T2            1   1190     (0) 3299782  
   331   14.7  4.4  0.0  chr7              54385045 54385112 (19897287) + Kolobok-N16_DR    DNA/Kolobok?            935   1005   (237) 3299783 *
   827    9.7  0.0  0.8  chr7              54385108 54385242 (19897157) C Mariner-N38_DR    DNA/TcMar-Tc1          (95)    452     319 3299784 *
  1187    8.0  5.3  0.0  chr7              54385211 54385233 (19897166) + hAT5-N2_DR        DNA/hAT-hAT5           1170   1367  (1218) 3299785  
  1277    3.6  0.0  0.0  chr7              54385234 54385397 (19897002) + Mariner-N38_DR    DNA/TcMar-Tc1            64    227   (320) 3299786  
  2503    7.7  0.3  0.0  chr7              54385398 54385722 (19896677) C Harbinger-2_DR    DNA/PIF-Harbinger       (0)   4327    4002 3299787 *
  2642    9.6  0.2  5.5  chr7              54385714 54386112 (19896287) C Harbinger-2_DR    DNA/PIF-Harbinger    (3948)    379       1 3299788  
   317   10.7  0.0  4.3  chr7              54386071 54386119 (19896280) + Merlin-2_DR       DNA/Merlin             4786   4832  (9089) 3299789 *
  1958   10.4  7.0  2.5  chr7              54386112 54386495 (19895904) + Helitron-N2_DR    RC/Helitron            1150   1550   (913) 3299790  
   852   13.6  0.0  7.0  chr7              54386357 54386554 (19895845) C HATN16_DR         DNA/hAT-Charlie        (38)    906     722 3299791 *
  1021   12.1  1.1  0.5  chr7              54386389 54386579 (19895820) + hAT-2n1_DR        DNA/hAT-Charlie         945   1136    (74) 3299792  
   439   14.8  3.3  4.2  chr7              54386486 54386605 (19895794) C DNA-N43_DR        DNA/TcMar-Fot1        (426)    628     510 3299793 *
   482   13.9  1.3  0.0  chr7              54386673 54386751 (19895648) C DNA8-8B_DR        DNA/hAT-Charlie       (183)   1040     961 3299794  
  1596   10.6  1.0  0.6  chr7              54387427 54387676 (19894723) C DNA2-16_DR        DNA                  (4005)  14046   13826 3299795  
   216    6.9  0.0  0.0  chr7              54387665 54387693 (19894706) C ASAT_CY           Satellite             (134)    128     100 3299796 *
  3982    6.7  1.8  0.7  chr7              54387819 54388377 (19894022) C L1-109_DR         LINE/L1                 (2)   5298    4734 3299797  
  3880    6.7  1.4  3.2  chr7              54388367 54388939 (19893460) + Merlin-1_DR       DNA/Merlin             1617   2179  (8348) 3299798 *
   263   18.8  0.0  0.0  chr7              54388907 54388954 (19893445) + Merlin-1_DR       DNA/Merlin             2725   2772  (7755) 3299799 *
   338   10.6  0.0  0.0  chr7              54388933 54388979 (19893420) C L1-109_DR         LINE/L1               (563)   4737    4691 3299800  
   360   20.6  7.4  0.8  chr7              54388982 54389103 (19893296) + hAT5-N2_DR        DNA/hAT-hAT5           1245   1374  (1211) 3299801 *
   424   18.6  9.3  0.0  chr7              54389003 54389120 (19893279) C Merlin-1_DR       DNA/Merlin           (8478)   2049    1921 3299802  
   344    5.4 10.7  0.0  chr7              54389102 54389157 (19893242) + Kolobok-N8_DRe    DNA/Kolobok-T2            1     62   (833) 3299803 *
   351   24.8  6.5  1.4  chr7              54389104 54389117 (19893282) C hAT-N164_DR       DNA/hAT-Tip100        (774)   1263    1121 3299804  
  4356   12.6  1.3  4.1  chr7              54389163 54389447 (19892952) C DNA8-8B_DR        DNA/hAT-Charlie         (1)   1222     940 3299805  
  2772   17.4 20.3  1.3  chr7              54389448 54390305 (19892094) C DNA-8-30_DR       DNA/hAT-Ac              (3)   1019       1 3299806  
  3643    7.5  4.3  0.5  chr7              54390306 54390625 (19891774) C DNA8-8B_DR        DNA/hAT-Charlie       (878)    345       6 3299794  
  3174   12.9  4.2 13.5  chr7              54390621 54391459 (19890940) + Kolobok-N7_DR     DNA/Kolobok-T2           68    837   (339) 3299807 *
   239    6.7 10.9  2.0  chr7              54391465 54391510 (19890889) + Kolobok-N7_DR     DNA/Kolobok-T2         1010   1059   (117) 3299808  
   208   16.6 11.4  1.1  chr7              54391545 54391623 (19890776) + ENSPM-6_DR        DNA/CMC-EnSpm         21639  21725 (10891) 3299809  
   204   23.3  8.0 10.7  chr7              54391624 54391669 (19890730) + Mariner-N38_DR    DNA/TcMar-Tc1           234    355   (192) 3299810  
  3082   12.8 10.7  4.0  chr7              54391699 54392331 (19890068) C hAT-N167B_DR      DNA/hAT-Charlie       (735)    838     165 3299811  
  2823    9.8 13.6  1.0  chr7              54392334 54392796 (19889603) C Harbinger-4N1B_DR DNA/PIF-Harbinger     (642)    521       1 3299812  
   865   17.0  1.2  0.6  chr7              54393359 54393518 (19888881) C HATN17_DR         DNA/hAT-Tip100       (1042)    505     345 3299813 *
  2636    6.0  1.4  2.5  chr7              54393385 54393745 (19888654) C SINE2-3_DR        SINE/tRNA-V-RTE         (0)    368      12 3299814  
   406   22.7  4.4  5.1  chr7              54393608 54393765 (19888634) C DNA-2-32_DR       DNA/CMC-EnSpm?       (6173)   2609    2453 3299815 *
   273   20.6 17.8  3.6  chr7              54393795 54393940 (19888459) C TE-X-16_DR        DNA/Crypton-A           (2)    351     186 3299816  
   215   20.4  0.0  3.4  chr7              54394181 54394241 (19888158) C EnSpm-N36_DR      DNA/CMC-EnSpm        (1939)   1286    1228 3299817  
   516   19.1  6.5  5.7  chr7              54394622 54394760 (19887639) C DNA6-1_DR         DNA/hAT-hAT5          (300)    849     710 3299818  
   443   17.9 31.8  0.0  chr7              54394761 54394867 (19887532) C HATN12B_DR        DNA/hAT-Ac              (0)    695     238 3299819  
   396   17.2  2.8  6.9  chr7              54394808 54394913 (19887486) C DNA2-16_DR        DNA                  (9790)   8261    8160 3299820 *
   869   10.6  0.0  5.3  chr7              54394823 54394961 (19887438) C SINE2-3_DR        SINE/tRNA-V-RTE         (3)    365     234 3299821  
  1065   19.7  5.4  4.2  chr7              54394962 54395294 (19887105) C hAT-N126B_DR      DNA/hAT-Ac            (263)    337       1 3299822  
   861   12.1  3.2  4.5  chr7              54394962 54394978 (19887421) + hAT-N167B_DR      DNA/hAT-Charlie        1246   1399   (174) 3299823 *
  2394   10.7  1.8 44.0  chr7              54395598 54395808 (19886591) C EnSpm-4_DR        DNA/CMC-EnSpm        (6398)   2642    2018 3299824  
  2961   11.3 28.4  0.3  chr7              54395809 54396481 (19885918) + DNA-6-N9_DR       DNA                      92    952   (207) 3299825  
  3539    7.5  9.1  1.1  chr7              54396482 54397010 (19885389) + HATN3_DR          DNA/hAT-Tip100            1    571     (0) 3299826  
   711   15.1  0.8  0.0  chr7              54397013 54397138 (19885261) + DNA-6-N9_DR       DNA                     947   1073    (86) 3299827 *
  1114    9.5  2.5  4.0  chr7              54397116 54397323 (19885076) + EnSpm-4_DR        DNA/CMC-EnSpm          2470   2854  (8180) 3299828 *
  1402    9.8 12.7  0.8  chr7              54397310 54397546 (19884853) + Kolobok-N3_DR     DNA/Kolobok-T2?          39    303    (67) 3299829  
   618   15.0 15.0  0.0  chr7              54398136 54398288 (19884111) C DNA-2-30B_DR      DNA                     (2)    411     236 3299830  
   528   19.8  4.3  6.7  chr7              54398289 54398319 (19884080) + DNA-8-26_DR       DNA/hAT-Tip100         1344   1523   (651) 3299831  
   501   14.9  1.1  0.0  chr7              54398749 54398835 (19883564) + Harbinger-N9_DR   DNA/PIF-Harbinger         1     88   (555) 3299832  
  7343    6.4  1.3  6.4  chr7              54398838 54399903 (19882496) + Looper-N7_DR      DNA/Kolobok-T2            1   1015     (0) 3299833  
  1043    7.0 32.8  0.0  chr7              54399904 54400087 (19882312) + Harbinger-N9_DR   DNA/PIF-Harbinger        87    331   (312) 3299834  
   982   14.5  0.0  0.7  chr7              54400086 54400238 (19882161) + Harbinger-N9_DR   DNA/PIF-Harbinger       492    643     (0) 3299835 *
  3871   11.1  2.7  9.7  chr7              54400242 54400947 (19881452) C HarbingerN4_DR    DNA/PIF-Harbinger       (0)    860     200 3299836  
   263   24.4  3.2  3.2  chr7              54401647 54401769 (19880630) C Mariner-21_DR     DNA/TcMar-Tc1         (442)   1147    1025 3299837  
  2335   10.2  1.9  0.0  chr7              54402475 54402796 (19879603) C Harbinger-N10_DR  DNA/PIF-Harbinger       (0)    328       1 3299838  
   463   11.8  6.2  3.0  chr7              54402992 54403087 (19879312) C DNA-2-30B_DR      DNA                   (307)    106       8 3299830  
  6561    7.2  4.5  0.2  chr7              54403819 54404713 (19877686) C TDR2              DNA/TcMar-Tc1           (4)    933       1 3299839  
  1002   17.1 47.8  0.1  chr7              54405028 54405444 (19876955) + TDR13D            DNA                      90    690    (72) 3299840  
  3981   13.9  8.3  2.5  chr7              54405496 54406322 (19876077) + TC1DR2            DNA/TcMar-Tc1             3    876     (0) 3299841  
  2173    9.0  9.8  1.1  chr7              54406374 54406709 (19875690) C SINE2-3_DR        SINE/tRNA-V-RTE         (3)    365       1 3299842  
   556   14.4  0.0  2.2  chr7              54406628 54406719 (19875680) C EnSpm-N40_DR      DNA/CMC-EnSpm        (2896)   2498    2409 3299843 *
   616   12.5  6.2  0.0  chr7              54407251 54407346 (19875053) + DNA-X-5_DR        DNA/hAT                 660    761   (460) 3299844  
   353   13.3 15.3  6.8  chr7              54408030 54408166 (19874233) C CryptonV-N4_DR    DNA/Crypton-V        (8394)   5099    4952 3299845 *
  1754   13.9 14.3  3.3  chr7              54408045 54408512 (19873887) + Mariner-N38_DR    DNA/TcMar-Tc1            30    547     (0) 3299846  
   315   23.0 12.9  4.7  chr7              54408167 54408198 (19874201) C Kolobok-4_DR      DNA/Kolobok-T2       (3126)   3468    3314 3299847 *
   681   20.8  1.9  4.4  chr7              54408340 54408550 (19873849) + hAT-N202_DR       DNA/hAT-Tip100          342    547  (1338) 3299848  
   203    8.3  8.3  0.0  chr7              54408566 54408601 (19873798) C EnSpm-8_DR        DNA/CMC-EnSpm        (7521)   1920    1882 3299849  
   271   20.1 12.2  2.6  chr7              54408606 54408696 (19873703) C EnSpm-N21_DR      DNA/CMC-EnSpm          (73)    406     306 3299850  
   796   16.6  0.4  0.4  chr7              54408697 54408839 (19873560) C DIRS-1F-LTR_DR    LTR/Ngaro               (0)    685     562 3299851  
  4634    9.4  0.9  1.1  chr7              54408840 54409475 (19872924) + Harbinger-N9_DR   DNA/PIF-Harbinger         1    635     (8) 3299852  
  1424   16.7  1.4  0.5  chr7              54409451 54409712 (19872687) C DIRS-5_DR         LTR/Ngaro             (132)   6763    6335 3299853 *
   374   17.3  1.2  3.7  chr7              54409706 54409789 (19872610) C TDR9              DNA                   (125)     83       2 3299854 *
  2250   12.5  4.5  0.0  chr7              54409790 54410078 (19872321) C HE1_DR1           SINE/tRNA-V-RTE        (88)    314      10 3299855  
   304   17.6  1.3  1.3  chr7              54410211 54410285 (19872114) + EnSpm-N21_DR      DNA/CMC-EnSpm           350    424    (55) 3299856  
   449   23.0  2.3  4.1  chr7              54410410 54410581 (19871818) + EnSpm-17_DR       DNA/CMC-EnSpm          2659   2827  (6449) 3299857 *
   466   24.7 13.2  1.3  chr7              54410444 54410458 (19871941) C IS3EU-1_DR        DNA/IS3EU            (4510)   4194    4107 3299858  
   882   17.1  6.8  0.0  chr7              54410459 54410634 (19871765) C ANGEL             DNA/hAT                 (0)    309     122 3299859  
   466   24.7 13.2  1.3  chr7              54410635 54410656 (19871743) C IS3EU-1_DR        DNA/IS3EU            (4510)   4106    3957 3299858 *
  2871    7.9  0.0  0.2  chr7              54410655 54411060 (19871339) + DNA-2-30B_DR      DNA                       9    413     (0) 3299860  
   381   21.5  3.1 15.1  chr7              54411019 54411061 (19871338) C hAT-N134_DR       DNA/hAT?              (157)    908     764 3299861 *
   634    9.6  0.0 20.2  chr7              54411062 54411204 (19871195) C ANGEL             DNA/hAT               (190)    119       1 3299859  
   327   22.7  1.5  6.9  chr7              54411915 54412051 (19870348) C Helitron-N3B_DR   RC/Helitron           (891)   5713    5584 3299862 *
   577   17.2  8.1  8.1  chr7              54411930 54412163 (19870236) + Helitron-4_DR     RC/Helitron           13490  13723 (18145) 3299863 *
  2064   11.2 14.3  2.4  chr7              54411966 54412405 (19869994) + Mariner-N38_DR    DNA/TcMar-Tc1             7    497    (50) 3299864  
   320   23.2  3.9  1.9  chr7              54412382 54412535 (19869864) C hAT-N180_DR       DNA/hAT?              (187)    964     808 3299865 *
   726    9.4  0.0  0.0  chr7              54412402 54412668 (19869731) C Zisupton-7_DR     DNA/Zisupton         (5535)  11547   11373 3299866 *
   780    6.2  0.0  0.0  chr7              54412425 54412649 (19869750) + (CA)n             Simple_repeat             1    225     (0) 3299867  
   241   11.8  3.9  0.0  chr7              54412632 54412682 (19869717) + EnSpm-N48B_DR     DNA/CMC-EnSpm           671    723  (6236) 3299868 *
   703   36.7  0.0  0.0  chr7              54412650 54412661 (19869738) + Zisupton-6_DR     DNA/Zisupton           8599   8835 (13281) 3299869  
  1241    9.9  2.2  0.0  chr7              54412662 54412843 (19869556) + Mariner-N6_DR     DNA/TcMar-Tc1             1    186  (1466) 3299870  
   647    9.9  0.0  0.0  chr7              54412868 54412958 (19869441) + Mariner-N6_DR     DNA/TcMar-Tc1          1557   1647     (5) 3299871  
   622   23.4  3.6  1.8  chr7              54412919 54413140 (19869259) + ERV1-N3-I_DR      LTR/ERV1               3555   3780   (811) 3299872 *
  1528   18.5  1.5  0.0  chr7              54412958 54413368 (19869031) + Zisupton-6_DR     DNA/Zisupton           8459   8875 (13241) 3299873  
  1089   12.3  1.7  0.3  chr7              54413132 54413425 (19868974) + EnSpm-N42_DR      DNA/CMC-EnSpm           546    843   (409) 3299874 *
   262   20.6  6.1  1.0  chr7              54413264 54413459 (19868940) C Harbinger-2_DR    DNA/PIF-Harbinger    (1894)   2433    2228 3299875 *
   248   14.5  3.6  1.8  chr7              54413455 54413510 (19868889) + hAT-N198_DR       DNA/hAT-Charlie        1186   1242   (157) 3299876 *
   275    4.8  0.0  7.1  chr7              54413466 54413510 (19868889) + hAT-N21B_DR       DNA/hAT-Ac             1178   1219    (82) 3299877  
   221   21.3  5.0  6.1  chr7              54413482 54413581 (19868818) C hAT5-N2_DR        DNA/hAT-hAT5         (1416)   1169    1071 3299878 *
   273   15.1  0.0  6.7  chr7              54413511 54413528 (19868871) C Zisupton-6_DR     DNA/Zisupton         (1340)  20775   20717 3299879  
   286    7.8  1.7  3.3  chr7              54415038 54415097 (19867302) + TDR25             DNA/hAT-Charlie          39     92   (450) 3299880 *
   474   20.4  1.1  0.0  chr7              54415076 54415089 (19867310) + hAT-N52C_DR       DNA/hAT-Ac              213    305   (102) 3299881  
   532   11.5  1.3  0.0  chr7              54415090 54415167 (19867232) + hAT-N135_DR       DNA/hAT-Charlie           1     79   (463) 3299882  
   336   16.0 25.3  0.0  chr7              54415165 54415185 (19867214) + hAT-N52C_DR       DNA/hAT-Ac              213    305   (102) 3299883 *
   405    9.4  0.0  0.0  chr7              54415186 54415238 (19867161) + hAT-N135_DR       DNA/hAT-Charlie          27     79   (463) 3299884  
   412    9.4  0.0  0.0  chr7              54415257 54415309 (19867090) + hAT-N135_DR       DNA/hAT-Charlie          27     79   (463) 3299884  
   566   10.7  1.9  4.8  chr7              54415317 54415424 (19866975) + hAT-N135_DR       DNA/hAT-Charlie           2    106   (436) 3299885  
   349   14.7 25.3  0.0  chr7              54415392 54415412 (19866987) + hAT-N52C_DR       DNA/hAT-Ac              213    305   (102) 3299886 *
   418    7.5  0.0  0.0  chr7              54415413 54415465 (19866934) + hAT-N135_DR       DNA/hAT-Charlie          27     79   (463) 3299887  
   528   12.8  0.0  0.0  chr7              54415473 54415550 (19866849) + hAT-N135_DR       DNA/hAT-Charlie           2     79   (463) 3299888  
   603   10.7  1.9  4.8  chr7              54415558 54415665 (19866734) + hAT-N135_DR       DNA/hAT-Charlie           2    106   (436) 3299889  
   285   18.7 25.3  0.0  chr7              54415633 54415653 (19866746) + hAT-N52C_DR       DNA/hAT-Ac              213    305   (102) 3299890 *
   352   13.2  0.0  0.0  chr7              54415654 54415706 (19866693) + hAT-N135_DR       DNA/hAT-Charlie          27     79   (463) 3299891  
  2156   11.8 10.2  0.0  chr7              54415738 54416109 (19866290) + hAT-N190B_DR      DNA/hAT                 329    738     (0) 3299892  
   263   21.0  0.0  6.1  chr7              54416117 54416210 (19866189) + Kolobok-N16_DR    DNA/Kolobok?            206    282   (960) 3299893  
   494   22.5 13.7  5.1  chr7              54416595 54416616 (19865783) C EnSpm-N13_DR      DNA/CMC-EnSpm        (8312)  13837   13804 3299894  
   863   13.9  2.0  0.0  chr7              54416617 54416767 (19865632) C ANGEL             DNA/Kolobok             (0)    309     156 3299895  
   494   22.5 13.7  5.1  chr7              54416768 54416850 (19865549) C EnSpm-N13_DR      DNA/CMC-EnSpm        (8312)  13803   13669 3299894  
   447   13.6  0.0  0.0  chr7              54417414 54417479 (19864920) + DNA7-N2_DR        DNA/hAT-hAT6           1431   1496   (518) 3299896  
  8664    9.0  8.5  0.1  chr7              54417480 54418766 (19863633) C DNA-4-3_DR        DNA                    (27)   1394       1 3299897  
  1113   10.6 12.9  0.0  chr7              54418767 54418933 (19863466) C DIRS-1E-LTR_DR    LTR/Ngaro             (285)    405     217 3299898  
   713   25.1  2.2  1.7  chr7              54418776 54418953 (19863446) + EnSpm-N59_DR      DNA/CMC-EnSpm?         2461   2639  (1030) 3299899 *
  1347   13.4  0.0  0.5  chr7              54419074 54419276 (19863123) + DNA2-15_DR        DNA/hAT-Ac                4    205   (325) 3299900  
   713   10.4  0.0  0.0  chr7              54419281 54419376 (19863023) C Kolobok-N3_DR     DNA/Kolobok-T2?       (274)     96       1 3299901  
  2053   13.5 12.4  6.0  chr7              54419381 54419854 (19862545) + LOOPERN4B_DR      DNA/Kolobok-T2            1    503     (0) 3299902  
   494   16.1  2.1  0.0  chr7              54420466 54420558 (19861841) C HATN12B_DR        DNA/hAT-Ac              (4)    691     597 3299903  
   737   16.1  2.9  6.0  chr7              54420572 54420776 (19861623) + DNA11TA1_DR       DNA/CMC-EnSpm             1    199     (4) 3299904 *
  2328   20.9 11.7  2.4  chr7              54420742 54421358 (19861041) C TDR13C            DNA                     (7)    673       1 3299905  
   506   12.0  1.9  3.9  chr7              54421362 54421465 (19860934) C EnSpm-N16_DR      DNA/CMC-EnSpm          (32)    170      69 3299906  
   210   16.4  0.0  4.1  chr7              54421484 54421534 (19860865) C hAT-N126D_DR      DNA/hAT-Ac            (195)    419     371 3299907  
   248   16.1  9.7  0.0  chr7              54421553 54421614 (19860785) + DNA11TA1B_DR      DNA/CMC-EnSpm            17     84   (119) 3299908  
   582   19.4 15.6  3.3  chr7              54421701 54421918 (19860481) C hAT-N130_DR       DNA/hAT-Ac            (137)    284      41 3299909  
  1375   12.2  0.4  2.8  chr7              54421951 54422203 (19860196) + EnSpm-N21_DR      DNA/CMC-EnSpm             2    248   (231) 3299910  
   268   13.9  6.6  4.9  chr7              54422225 54422311 (19860088) C hAT-N126D_DR      DNA/hAT-Ac            (165)    449     298 3299907  
   786   14.2 15.2  0.5  chr7              54422312 54422488 (19859911) + DNA11TA1_DR       DNA/CMC-EnSpm             1    203     (0) 3299911  
   550   14.8 26.8  1.5  chr7              54422489 54422730 (19859669) C hAT-N126D_DR      DNA/hAT-Ac            (118)    303      41 3299907  
  1385   11.8  0.4  3.2  chr7              54422759 54423013 (19859386) + EnSpm-N21_DR      DNA/CMC-EnSpm             1    248   (231) 3299912  
   278   22.9  0.0  2.9  chr7              54423044 54423115 (19859284) C hAT-N126D_DR      DNA/hAT-Ac            (173)    441     372 3299913 *
   349   24.2  1.8 16.6  chr7              54423102 54423134 (19859265) C Zisupton-7_DR     DNA/Zisupton         (7177)   9905    9709 3299914  
   914   17.6  0.0  2.7  chr7              54423135 54423327 (19859072) + DNA11TA1_DR       DNA/CMC-EnSpm            16    203     (0) 3299915  
   447   16.0 17.8  7.4  chr7              54423335 54423604 (19858795) C DNA-X-17_DR       DNA                   (980)   1394    1099 3299916  
  1971    7.6  4.4  1.5  chr7              54423626 54423944 (19858455) + EnSpm-N21_DR      DNA/CMC-EnSpm             2    329   (150) 3299917  
   273    6.0 12.0  0.0  chr7              54423939 54423988 (19858411) + EnSpm-N21_DR      DNA/CMC-EnSpm           424    479     (0) 3299918 *
   246   22.9  1.6  0.0  chr7              54424439 54424452 (19857947) + CryptonV-N6_DR    DNA/Crypton-V           271    285   (277) 3299919  
   430   21.5 10.2  5.6  chr7              54424453 54424639 (19857760) C CryptonV-N7_DR    DNA/Crypton-V           (1)    283      89 3299920  
   489   15.7 15.3  2.6  chr7              54424810 54424979 (19857420) C ASAT_CY           Satellite               (0)    262      72 3299921  
   248   19.4  1.1  6.7  chr7              54424916 54425009 (19857390) C EnSpm-6N1_DR      DNA/CMC-EnSpm        (1867)   7369    7281 3299922 *
  1584    6.5  4.3  0.4  chr7              54425023 54425254 (19857145) C TDR12             DNA                     (0)    242       2 3299923  
   660   20.9  6.0  0.0  chr7              54425255 54425382 (19857017) C EnSpm-N48B_DR     DNA/CMC-EnSpm        (6074)    885     750 3299924  
   511   22.1  5.2  5.2  chr7              54425383 54425401 (19856998) + hAT-N29_DR        DNA/hAT-Tip100         1208   1360   (220) 3299925  
   316   22.1  0.0  1.3  chr7              54425514 54425591 (19856808) + DNAX-16_DR        DNA                      47    123   (300) 3299926  
   243    7.5  5.0  0.0  chr7              54425592 54425631 (19856768) + DNA8-25_DR        DNA                    2347   2388  (1579) 3299927  
  6068    8.4  1.0  3.7  chr7              54425682 54426574 (19855825) C hAT-N185_DR       DNA/hAT?               (47)    913      44 3299928  
  1735   15.6  7.3  2.4  chr7              54426571 54426924 (19855475) C Helitron-2_DR     RC/Helitron          (3993)  23419   23049 3299929 *
  2627    7.7  2.5  0.6  chr7              54426615 54426967 (19855432) C SINE2-3_DR        SINE/tRNA-V-RTE         (0)    368       9 3299930  
   634   16.3  4.4  1.4  chr7              54426849 54426985 (19855414) C DNA2-16_DR        DNA                  (9889)   8162    8022 3299931 *
  1804    5.7  0.0  2.6  chr7              54427013 54427247 (19855152) C HATN8_DR          DNA/Zisupton           (26)    229       1 3299932  
   206   14.8  6.9  6.9  chr7              54427248 54427281 (19855118) C ENSPM-2N_DR       DNA/CMC-EnSpm         (846)    692     659 3299933 *
   446   18.3  2.5  1.6  chr7              54427248 54427367 (19855032) + DNAX-16_DR        DNA                     272    392    (31) 3299934  
   817   10.9 16.6  0.5  chr7              54427368 54427542 (19854857) + DNA11TA1_DR       DNA/CMC-EnSpm             1    203     (0) 3299935  
   522   12.7  0.0  1.3  chr7              54428103 54428182 (19854217) + DNAX-21_DR        DNA                     120    198     (0) 3299936  
   423   19.8  2.2  0.0  chr7              54428501 54428591 (19853808) C Kolobok-N1_DR     DNA/Kolobok-T2?       (234)    565     473 3299937  
  1099   17.0  1.1  8.9  chr7              54428675 54428952 (19853447) C Kolobok-N1_DR     DNA/Kolobok-T2?       (540)    259       2 3299937  
   735   19.4  0.6  0.6  chr7              54429150 54429310 (19853089) + Merlin-N1_DR      DNA/Merlin               20    180   (189) 3299938  
  3183    7.1 22.6  0.0  chr7              54429314 54429821 (19852578) + TDR2              DNA/TcMar-Tc1             4    626   (311) 3299939  
   790    6.2  2.6  0.0  chr7              54429816 54429928 (19852471) + TDR2              DNA/TcMar-Tc1           818    933     (4) 3299940 *
   462   13.9  4.9  0.9  chr7              54429933 54430034 (19852365) + Merlin-N1_DR      DNA/Merlin              249    354    (15) 3299941  
   295   15.7  1.1  0.0  chr7              54430746 54430834 (19851565) C hAT-2n1_DR        DNA/hAT-Charlie        (70)   1140    1051 3299942 *
   720    3.4  0.0  3.4  chr7              54430762 54430853 (19851546) + EnSpm-N14_DR      DNA/CMC-EnSpm          3557   3645   (935) 3299943  
   435    4.2  0.0  7.4  chr7              54430778 54430879 (19851520) + Gypsy-31-LTR_DR   LTR/Gypsy                79    173   (781) 3299944 *
   338   13.1  5.1  6.2  chr7              54430805 54430902 (19851497) + Zisupton-7_DR     DNA/Zisupton            938   1034 (16048) 3299945 *
   401   10.4 12.0  1.6  chr7              54430854 54430875 (19851524) + DNA-N43_DR        DNA/TcMar-Fot1          524    649   (405) 3299946  
   223   12.9  0.0  0.0  chr7              54431322 54431352 (19851047) + hAT-N198_DR       DNA/hAT-Charlie         296    326  (1073) 3299947  
   219   22.3  0.0 13.3  chr7              54431452 54431570 (19850829) C ERV1-7_DR-I       LTR/ERV1             (4605)   2098    1994 3299948 *
  1217    8.8  0.0  8.1  chr7              54431485 54431986 (19850413) + (TCTA)n           Simple_repeat             1    461     (0) 3299949  
   920   22.0 11.1  4.5  chr7              54431507 54431658 (19850741) C Polinton-4_DR     DNA/Maverick         (7443)  12844   12363 3299950 *
   407   19.1  1.3  1.3  chr7              54431868 54431914 (19850485) C hAT-13_DR         DNA/hAT-Tip100        (282)   2520    2418 3299951  
   556    2.4  0.0  0.0  chr7              54431915 54431997 (19850402) C EnSpm-N48_DR      DNA/CMC-EnSpm        (1622)   1956    1874 3299952 *
   920   22.0 11.1  4.5  chr7              54431987 54432003 (19850396) C Polinton-4_DR     DNA/Maverick         (7443)  12362   12303 3299950  
   407   19.1  1.3  1.3  chr7              54431998 54432016 (19850383) C hAT-13_DR         DNA/hAT-Tip100        (282)   2417    2372 3299951 *
  3505   10.3 10.4  3.6  chr7              54432289 54432939 (19849460) C hAT-N22C_DR       DNA/hAT-Ac              (0)    694       1 3299953  
   531   13.9  0.0 10.1  chr7              54433094 54433213 (19849186) C HATN8_DR          DNA/Zisupton          (146)    109       1 3299954  
   353   14.9  1.4  2.9  chr7              54433217 54433285 (19849114) + Merlin-2_DR       DNA/Merlin             6510   6577  (7344) 3299955  
   370   22.2  0.0  1.2  chr7              54433288 54433369 (19849030) C Merlin-2_DR       DNA/Merlin           (7318)   6603    6523 3299956  
   397   13.8  0.0  0.0  chr7              54433431 54433495 (19848904) C Zisupton-6_DR     DNA/Zisupton        (19201)   2915    2851 3299957  
  2807   15.6 10.4  4.2  chr7              54433504 54434184 (19848215) + HATN6_DR          DNA/hAT-Ac                1    722   (289) 3299958  
  1311   12.3  2.2  7.3  chr7              54434021 54434293 (19848106) + CryptonV-N2_DR    DNA/Crypton-V          2181   2440 (14198) 3299959 *
   643   18.6  7.0  7.0  chr7              54434374 54434558 (19847841) C hAT-N88_DR        DNA/hAT-Ac            (359)    223      39 3299960  
   562   15.9 29.5  0.4  chr7              54434559 54434741 (19847658) C HATN8_DR          DNA/Zisupton            (0)    255      20 3299961  
   422   20.2 15.3  7.8  chr7              54434564 54434778 (19847621) + hAT-N168_DR       DNA/hAT-Charlie        1454   1683   (173) 3299962 *
  1012   15.7  4.3  0.0  chr7              54435157 54435341 (19847058) C Kolobok-N10B_DR   DNA/Kolobok             (0)    271      79 3299963  
  1377   15.5  0.3 11.7  chr7              54435345 54435681 (19846718) + Kolobok-N10B_DR   DNA/Kolobok              12    344     (0) 3299964  
   207   17.1  0.0  9.4  chr7              54435631 54435688 (19846711) C IS3EU-1_DR        DNA/IS3EU            (4751)   3953    3901 3299965 *
   220   12.8  0.0  2.6  chr7              54435651 54435690 (19846709) C DNA2-16_DR        DNA                  (7975)  10076   10038 3299966  
   211   10.3  6.7  3.2  chr7              54436145 54436204 (19846195) + DNA8-27B_DR       DNA                     124    185   (714) 3299967  
   202    7.8  3.9  1.9  chr7              54436615 54436666 (19845733) + hAT-N48B_DR       DNA/hAT-Ac             1630   1682   (458) 3299968  
   494   20.3  4.3  3.6  chr7              54436898 54437035 (19845364) C EnSpm-N27B_DR     DNA/CMC-EnSpm           (9)    164      26 3299969  
  1180    7.6  2.1  2.1  chr7              54437092 54437279 (19845120) C TZF28B            DNA/TcMar-Tc1           (0)   1614    1427 3299970  
  1403   13.4  0.5  0.0  chr7              54437283 54437498 (19844901) + HATN8_DR          DNA/Zisupton              4    220    (35) 3299971  
   583   20.6  6.6  9.6  chr7              54437491 54437748 (19844651) + DNAX-25B_DR       DNA/Zisupton           2247   2497  (1041) 3299972 *
  1970   10.1  1.4  0.0  chr7              54437525 54437812 (19844587) C TDR17B            DNA/Sola-1            (775)    771     480 3299973  
  1506   16.0 14.7  1.0  chr7              54437813 54437861 (19844538) + EnSpm-6N1_DR      DNA/CMC-EnSpm          6048   6430  (2806) 3299974  
   267   19.7 10.6  4.4  chr7              54437863 54437877 (19844522) C DNA2-8_DR         DNA/CMC-EnSpm        (2822)   1585    1498 3299975  
   336   19.4  0.0  1.5  chr7              54437878 54437945 (19844454) C ANGEL             DNA/Kolobok           (242)     67       1 3299976  
   276   15.4  0.0  1.9  chr7              54437899 54437951 (19844448) C DNA2-16_DR        DNA                  (7958)  10093   10042 3299966 *
   919   19.3  7.0  3.2  chr7              54438379 54438651 (19843748) + CryptonV-N3_DR    DNA/Crypton-V           921   1203 (19460) 3299977  
   219   13.9  0.0  0.0  chr7              54438620 54438655 (19843744) C hAT-N64B_DR       DNA/hAT-Ac           (2645)   1154    1119 3299978 *
   268   24.8  4.1  6.8  chr7              54438688 54438808 (19843591) + EnSpm-10_DR       DNA/CMC-EnSpm          1997   2114  (4191) 3299979  
   203    2.6  0.0  0.0  chr7              54439001 54439038 (19843361) + hAT-N193_DR       DNA/hAT-Ac              130    167   (697) 3299980  
  1584    6.4  2.7  0.9  chr7              54440535 54440754 (19841645) C DNA-TA-7_DR       DNA/TcMar-Fot1          (0)    993     770 3299981  
  2436   10.2  4.1  0.5  chr7              54440789 54441201 (19841198) C DNA-2-11_DR       DNA                   (273)    716     289 3299982 *
  4920    4.0  0.0  0.2  chr7              54441198 54441791 (19840608) + DIRS-4N2_DR       LTR/Ngaro              5398   5990     (0) 3299983  
  1110   12.8  7.5  1.9  chr7              54441792 54441983 (19840416) C DNA-2-11_DR       DNA                   (699)    290      88 3299982  
  2565    8.2 10.3  0.9  chr7              54441984 54442478 (19839921) C TDR7              DNA                     (0)    541       1 3299984  
   393   10.3 13.2  0.0  chr7              54442479 54442531 (19839868) C DNA-2-11_DR       DNA/TcMar-Fot1        (901)     88      27 3299985  
   211    4.3  0.0  0.0  chr7              54442518 54442540 (19839859) C DNA-2-11_DR       DNA                   (965)     24       2 3299982 *
   483   20.1  7.2  7.6  chr7              54442729 54442753 (19839646) + Kolobok-3_DR      DNA/Kolobok-T2         5001   5235   (730) 3299986  
   712   19.4  7.7  1.0  chr7              54442755 54442936 (19839463) C Kolobok-N4_DR     DNA/Kolobok-T2        (830)   2172    1979 3299987  
   609   19.2  6.6  6.1  chr7              54442937 54442964 (19839435) + EnSpm-10_DR       DNA/CMC-EnSpm           437    647  (5658) 3299988  
   217   18.4  0.0  0.0  chr7              54443223 54443260 (19839139) C Mariner-13_DR     DNA/TcMar-Tc1         (658)    962     925 3299989  
   656   11.7  0.0  8.5  chr7              54443872 54444011 (19838388) + TDR16             DNA/Merlin              185    313     (0) 3299990  
   878   17.3  0.0  1.9  chr7              54444012 54444154 (19838245) C Merlin-1_DR       DNA/Merlin           (6411)   4116    3977 3299991 *
  1529    8.2 15.6  2.4  chr7              54444020 54444282 (19838117) C SINE2-3_DR        SINE/tRNA-V-RTE         (0)    368      72 3299992  
  1427    8.5  0.5  0.5  chr7              54444434 54444633 (19837766) C ENSPM-6_DR        DNA/CMC-EnSpm        (9867)  22749   22550 3299993  
   878    9.8 27.4  8.0  chr7              54444873 54445095 (19837304) C Kolobok-N3_DR     DNA/Kolobok-T2?         (0)    370     108 3299994  
   455    4.8  3.2  0.0  chr7              54445146 54445207 (19837192) + Kolobok-N3_DR     DNA/Kolobok-T2?           8     71   (299) 3299995  
   525   18.0  5.2 27.4  chr7              54445210 54445461 (19836938) + EnSpm-N44_DR      DNA/CMC-EnSpm          5384   5591  (3061) 3299996 *
  2074   11.6 11.3  0.0  chr7              54445244 54445596 (19836803) + HE1_DR1           SINE/tRNA-V-RTE           2    394     (8) 3299997  
  2526   10.2  4.1  5.2  chr7              54445878 54446361 (19836038) + EnSpm-N21_DR      DNA/CMC-EnSpm             1    479     (0) 3299998  
   993   12.8  0.6  5.1  chr7              54446369 54446642 (19835757) + Mariner-N2_DR     DNA/TcMar              3799   3966     (0) 3299999  
   361   25.3  4.1  9.6  chr7              54446719 54446915 (19835484) + DNAX-23_DR        DNA                    9224   9410  (2391) 3300000 *
   936   22.1 13.7  0.0  chr7              54446743 54446773 (19835626) C MuDR-2_DR         DNA/MULE-MuDR        (3641)  20292   20231 3300001  
  2370    9.5  7.6  0.0  chr7              54446774 54447130 (19835269) + HE1_DR1           SINE/tRNA-V-RTE           2    385    (17) 3300002  
   896   16.9  1.7  5.7  chr7              54446942 54447180 (19835219) C MuDR-2_DR         DNA/MULE-MuDR        (4893)  19040   18811 3300003 *
   799   15.9  1.1  4.5  chr7              54447020 54447203 (19835196) + DNA-TA-4_DR       DNA/TcMar              4550   4727  (5068) 3300004 *
   565   14.6 11.4  6.0  chr7              54447139 54447313 (19835086) C DNA6-6_DR         DNA                  (4013)   7268    7085 3300005 *
   734   10.9  5.8  0.8  chr7              54447194 54447313 (19835086) + hAT-N137_DR       DNA/hAT-Ac             2318   2443  (1128) 3300006  
   747   17.6  0.6  4.4  chr7              54447653 54447818 (19834581) C DNA9-6_DR         DNA                  (3261)   4623    4464 3300007 *
   993    9.1  0.0  0.8  chr7              54447685 54447817 (19834582) + SINE2-5_DR        SINE/tRNA-V-RTE         151    282     (0) 3300008  
   905   14.3  0.7  1.4  chr7              54447818 54447833 (19834566) C hAT-N167B_DR      DNA/hAT-Charlie       (194)   1379    1232 3300009  
   766   18.7  0.6  4.2  chr7              54447834 54447856 (19834543) + hAT-N127_DR       DNA/hAT-Charlie        6999   7164  (3152) 3300010  
  1512    9.9 23.8  4.2  chr7              54448253 54448609 (19833790) + LOOPERN6B_DR      DNA/Kolobok-T2?           1    424   (372) 3300011  
   211   14.4  2.0  1.6  chr7              54448570 54448633 (19833766) + EnSpm-9_DR        DNA/CMC-EnSpm           744    794  (7826) 3300012 *
   206   12.5  0.0  0.0  chr7              54448622 54448653 (19833746) + RTEX-5_DR         LINE/RTE-X             5659   5690   (207) 3300013 *
   948   11.8  3.0  3.0  chr7              54448639 54448653 (19833746) C HATN17_DR         DNA/hAT-Tip100       (1049)    498     426 3300014  
  1104    5.2  0.0  0.0  chr7              54448654 54448788 (19833611) C SINE2-3_DR        SINE/tRNA-V-RTE         (0)    368     234 3300015  
   252   13.8  0.0 21.2  chr7              54448789 54448954 (19833445) + RTEX-5_DR         LINE/RTE-X             5678   5814    (83) 3300013 *
   948   11.8  3.0  3.0  chr7              54448789 54448804 (19833595) C HATN17_DR         DNA/hAT-Tip100       (1049)    425     333 3300014  
   487   18.4  0.9  1.9  chr7              54448983 54449087 (19833312) + LOOPERN6_DR       DNA/Kolobok-T2?         798    901   (450) 3300016  
  3962   13.9  8.3  1.4  chr7              54449101 54449820 (19832579) C TDR13             DNA                     (3)    769       1 3300017  
   307   11.1  0.0  3.7  chr7              54449825 54449880 (19832519) + LOOPERN6B_DR      DNA/Kolobok-T2?         541    594   (202) 3300018  
  2460    7.8 26.1  0.0  chr7              54449881 54450313 (19832086) + TDR8B             DNA/hAT-Ac                1    546   (417) 3300019  
  4919    6.5  3.5  0.3  chr7              54450342 54451005 (19831394) C Harbinger-N31_DR  DNA/PIF-Harbinger       (0)    685       1 3300020  
  1434   10.2  8.5  0.4  chr7              54451007 54451241 (19831158) + TDR8B             DNA/hAT-Ac              669    922    (41) 3300021  
  1166   12.8  1.4  2.8  chr7              54451238 54451455 (19830944) + LOOPERN6B_DR      DNA/Kolobok-T2?         582    796     (0) 3300022 *
  3874   11.6 25.4  2.6  chr7              54451463 54452324 (19830075) C hAT-N22B_DR       DNA/hAT-Ac              (0)   1379     326 3300023  
  2373    8.3  0.0  2.1  chr7              54452027 54452359 (19830040) C EnSpm-N7_DR       DNA/CMC-EnSpm         (487)   1752    1427 3300024 *
  4108    6.4  2.6  0.0  chr7              54452343 54452873 (19829526) C L2-2_DRe          LINE/L2                (90)   4148    3604 3300025  
   362    8.2  0.0  0.0  chr7              54452876 54452924 (19829475) C EnSpm-N7_DR       DNA/CMC-EnSpm        (1072)   1050    1002 3300024  
  7325    0.8  4.8  0.0  chr7              54452925 54453761 (19828638) C hAT-N163B_DR      DNA/hAT-Charlie         (0)    877       1 3300026  
  2515   11.0  4.6  1.8  chr7              54453762 54454194 (19828205) C hAT-N22B_DR       DNA/hAT-Ac            (933)    446       2 3300027  
   745   10.9  4.3  0.7  chr7              54454805 54454943 (19827456) + EnSpm-N16_DR      DNA/CMC-EnSpm             1    144    (58) 3300028  
   229   21.2  1.3  5.6  chr7              54454937 54455011 (19827388) C TE-X-7_DR         LINE?/Penelope?       (277)    562     491 3300029 *
   405   22.3 16.3  1.8  chr7              54454944 54454998 (19827401) C DNA9-3_DR         DNA/MULE-MuDR?        (807)  10570   10349 3300030  
   217    4.8  2.3  4.7  chr7              54455013 54455056 (19827343) C EnSpm-N16_DR      DNA/CMC-EnSpm         (145)     57      15 3300031  
   203   13.9  0.0  0.0  chr7              54455401 54455436 (19826963) C BEL-42_DRe-I      LTR/Pao              (5921)    711     676 3300032  
  1147   16.6  8.0  1.8  chr7              54455510 54455773 (19826626) + ANGEL             DNA/Kolobok              30    309     (0) 3300033  
   224    8.6  0.0  0.0  chr7              54455746 54455780 (19826619) C DNA2-16_DR        DNA                  (7976)  10075   10041 3300034 *
   273    7.7  0.0  0.0  chr7              54455907 54455945 (19826454) + hAT-N94_DR        DNA/hAT-Charlie         638    676   (395) 3300035  
   206    8.3  5.3  5.3  chr7              54455919 54455956 (19826443) + Nimb-10_DR        LINE/I                 2999   3036   (110) 3300036 *
  2919   11.2 12.0  3.8  chr7              54455944 54456502 (19825897) + HarbingerN1_DR    DNA/PIF-Harbinger         8    610    (40) 3300037  
   276   14.9  0.0  0.0  chr7              54456556 54456602 (19825797) + HATN8_DR          DNA/Zisupton              1     47   (208) 3300038  
   237   15.4  5.8  0.0  chr7              54456597 54456648 (19825751) C EnSpm-N48B_DR     DNA/CMC-EnSpm        (5092)   1867    1813 3300039 *
  1437    7.5  1.7  0.9  chr7              54456606 54456835 (19825564) C Mariner-N38_DR    DNA/TcMar-Tc1           (5)    542     311 3300040  
   303   15.8 18.8  3.1  chr7              54456785 54456869 (19825530) + Zisupton-6_DR     DNA/Zisupton           8947   9044 (13072) 3300041 *
   775    6.2 26.4  0.0  chr7              54456833 54456976 (19825423) C Mariner-N38_DR    DNA/TcMar-Tc1         (364)    183       2 3300040  
   710   11.5 24.2  0.0  chr7              54456838 54456994 (19825405) + Merlin-1_DR       DNA/Merlin             1997   2191  (8336) 3300042 *
   546   11.7 19.8 10.7  chr7              54456977 54457014 (19825385) C Helitron-N3_DR    RC/Helitron          (1310)   1706    1510 3300043 *
   436   20.2  4.3  0.0  chr7              54456981 54457074 (19825325) + piggyBac-N13B_DR  DNA/PiggyBac            808    905   (496) 3300044 *
   346   23.8  4.7  3.9  chr7              54457075 54457106 (19825293) C hAT-N168B_DR      DNA/hAT-Charlie       (214)    440     314 3300045  
  4924    8.8 23.4  0.5  chr7              54457129 54457982 (19824417) C LOOPERN3B_DR      DNA/Kolobok-T2          (0)   1049       1 3300046  
   362   17.4 22.0  1.0  chr7              54457983 54458142 (19824257) C EnSpm-N4B_DR      DNA/CMC-EnSpm?         (25)    195       1 3300047  
  1793   12.8 17.6  0.5  chr7              54459190 54459565 (19822834) + L1-40_DR          LINE/L1                4846   5285   (474) 3300048  
   439    4.5  1.5  0.0  chr7              54459559 54459625 (19822774) + Rex1-60_DR        LINE/Rex-Babar          835    902    (70) 3300049 *
   225   18.9  0.0  0.0  chr7              54459618 54459654 (19822745) C MuDR-2N1_DR       DNA/MULE-MuDR        (5506)   6719    6683 3300050 *
   889   18.7  2.3  2.3  chr7              54459625 54459843 (19822556) + DNA-8-24_DR       DNA/hAT-Tip100          489    707  (1076) 3300051  
   249    4.9  7.0  4.5  chr7              54459814 54459856 (19822543) C MuDR-2_DR         DNA/MULE-MuDR       (17121)   6812    6769 3300052 *
   529    6.8  0.0  1.4  chr7              54459848 54459922 (19822477) + Rex1-60_DR        LINE/Rex-Babar          899    972     (0) 3300053  
   983   19.4  8.8  0.0  chr7              54459931 54460157 (19822242) + L1-40_DR          LINE/L1                5276   5522   (237) 3300048  
   751   18.9  7.7  6.0  chr7              54460247 54460493 (19821906) + ANGEL             DNA/Kolobok              59    309     (0) 3300054  
   343   26.9  3.9 11.0  chr7              54460494 54460524 (19821875) C TE-X-13_DR        Unknown              (1322)   1103    1088 3300055  
   618   19.5  5.4  3.7  chr7              54460542 54460727 (19821672) + ANGEL             DNA/Kolobok             121    309     (0) 3300056  
   781   15.0  6.5  7.0  chr7              54460789 54461003 (19821396) + ANGEL             DNA/Kolobok              96    309     (0) 3300057  
   220   15.7  1.9  1.9  chr7              54460959 54461010 (19821389) C DNA2-16_DR        DNA                  (7959)  10092   10041 3300034 *
   490    6.6  1.3  0.2  chr7              54461076 54461092 (19821307) + EnSpm-N2_DR       DNA/CMC-EnSpm          2914   2978  (1037) 3300058  
   415   14.9  0.8  0.8  chr7              54461093 54461214 (19821185) C DNA-6-N5B_DR      DNA                  (2333)   1190    1069 3300059 *
   476    4.5  0.9  0.0  chr7              54461126 54461236 (19821163) + hAT-N39_DR        DNA/hAT-Tip100         1245   1356   (238) 3300060  
   326   20.7 11.4  5.9  chr7              54461185 54461227 (19821172) C hAT-N134_DR       DNA/hAT?              (107)    958     743 3300061 *
   526   15.3 12.3  7.1  chr7              54461228 54461389 (19821010) + ANGEL             DNA/Kolobok             140    309     (0) 3300062  
   387   10.0  4.7  5.4  chr7              54461237 54461268 (19821131) + CryptonV-N5_DR    DNA/Crypton-V          9166   9307 (15230) 3300063 *
   912   16.7  1.9  3.5  chr7              54461508 54461712 (19820687) C DNA11TA1_DR       DNA/CMC-EnSpm           (0)    203       2 3300064  
   252   16.0  2.6  3.9  chr7              54462471 54462548 (19819851) + L2-52_DR          LINE/L2                1466   1542    (10) 3300065  
  1004    5.8  5.8  1.7  chr7              54462604 54462777 (19819622) C Tx1-46_DR         LINE/L1-Tx1            (14)   1586    1406 3300066 *
  1221   13.4  1.4  0.5  chr7              54462747 54462779 (19819620) C EnSpm-N13_DR      DNA/CMC-EnSpm       (13942)   8207    8173 3300067  
  2497    8.2  1.0 34.7  chr7              54462780 54463509 (19818890) + Mariner-N38_DR    DNA/TcMar-Tc1             1    547     (0) 3300068  
   243   19.7  4.0  9.4  chr7              54463426 54463526 (19818873) + Dada-U1A_DR       DNA/Dada               3802   3897  (7082) 3300069 *
   332    0.0  0.0  0.0  chr7              54463481 54463517 (19818882) + Merlin-1_DR       DNA/Merlin             2146   2182  (8345) 3300070 *
  1265    5.3  3.1  3.1  chr7              54463510 54463704 (19818695) C Tx1-46_DR         LINE/L1-Tx1           (191)   1409    1215 3300071  
   289   10.3  3.4  1.7  chr7              54463518 54463530 (19818869) + EnSpm-N48B_DR     DNA/CMC-EnSpm          1822   1881  (5078) 3300072 *
  2346    9.2  3.1  0.8  chr7              54463708 54464067 (19818332) + Tc1-4_DR          DNA/TcMar-Tc1            47    414  (1158) 3300073  
   845   18.2  4.3  1.6  chr7              54464044 54464067 (19818332) + EnSpm-N11_DR      DNA/CMC-EnSpm          1542   1570  (3783) 3300074 *
  2280    5.3 11.8  0.3  chr7              54464068 54464390 (19818009) + HE2_DR            SINE/tRNA-V-RTE           2    361     (2) 3300075  
   750   20.3  2.5  9.4  chr7              54464228 54464280 (19818119) + DNAX-25_DR        DNA/Zisupton           2125   2346  (1081) 3300076 *
   225   21.4  0.0  2.9  chr7              54464335 54464406 (19817993) + Zisupton-6_DR     DNA/Zisupton          13390  13459  (8657) 3300077 *
  3545    9.4  2.6  0.0  chr7              54464375 54464875 (19817524) + Tc1-4_DR          DNA/TcMar-Tc1           387    900   (672) 3300078  
   569   10.1  0.0  2.2  chr7              54464879 54464969 (19817430) + Tc1-4_DR          DNA/TcMar-Tc1          1312   1400   (172) 3300079  
  1199   13.9  3.4  1.4  chr7              54464972 54465175 (19817224) C Harbinger-N31B_DR DNA/PIF-Harbinger       (0)    681     474 3300080  
   315   26.7  0.0  3.3  chr7              54465177 54465269 (19817130) + Helitron-4_DR     RC/Helitron           16369  16458 (15410) 3300081 *
  1599   11.4  6.9  0.0  chr7              54465201 54465446 (19816953) C SINE2-4_DR        SINE/tRNA-V-RTE        (71)    300      38 3300082  
   274   20.1 17.5  3.9  chr7              54465347 54465460 (19816939) C DNAX-23_DR        DNA                  (2378)   9423    9295 3300083 *
   658   15.8  2.5  0.0  chr7              54465462 54465580 (19816819) + Kolobok-N14_DR    DNA/Kolobok-T2?         248    369    (50) 3300084  
  4465    9.3  7.3  0.8  chr7              54465581 54466241 (19816158) + TC1DR3            DNA/TcMar-Tc1             1    703   (522) 3300085  
  3639    2.4  1.2  0.0  chr7              54466235 54466654 (19815745) + Harbinger-5N1_DR  DNA/PIF-Harbinger      1399   1823     (0) 3300086 *
   430   21.8  0.0  2.7  chr7              54466564 54466676 (19815723) C DNA2-6_DR         DNA/CMC-EnSpm        (2171)    914     805 3300087 *
   876    4.9 10.6  0.0  chr7              54466657 54466779 (19815620) + TC1DR3            DNA/TcMar-Tc1          1090   1225     (0) 3300088  
   257   12.5  0.0  0.0  chr7              54466745 54466784 (19815615) C DNA8-26_DR        DNA                  (2990)   1540    1501 3300089 *
   278   18.5  9.3  0.0  chr7              54466773 54466826 (19815573) + Kolobok-N14B_DR   DNA/Kolobok-T2?        2053   2111     (0) 3300090  
   376   19.3  1.1  2.2  chr7              54467709 54467798 (19814601) C Mariner-N2_DR     DNA/TcMar            (2250)   1716    1628 3300091  
   306   21.7  2.9  0.0  chr7              54467738 54467806 (19814593) C DNA8-23_DR        DNA                  (4457)   2282    2212 3300092 *
  1151   16.1  4.5 12.2  chr7              54467748 54468037 (19814362) C DNA7-N2_DR        DNA/hAT-hAT6          (322)   1692    1423 3300093 *
  1462   12.3  8.1  0.0  chr7              54467801 54468036 (19814363) + HE1_DR1           SINE/tRNA-V-RTE         132    386    (16) 3300094  
  1193   18.2  4.5  4.5  chr7              54468037 54468064 (19814335) C EnSpm-15_DR       DNA/CMC-EnSpm        (2222)   9232    8969 3300095  
   455   16.1  4.3  0.0  chr7              54468055 54468147 (19814252) C Kolobok-N10B_DR   DNA/Kolobok             (6)    265     169 3300096 *
   431   24.4 12.6  0.0  chr7              54468252 54468418 (19813981) C Mariner-N21_DR    DNA/TcMar            (9250)    194       1 3300097  
   246   17.4  0.0  0.0  chr7              54468475 54468520 (19813879) C Harbinger-4N1_DR  DNA/PIF-Harbinger     (692)    329     284 3300098  
  2366    5.8  4.2  0.0  chr7              54468528 54468840 (19813559) + Tc1-6_DR          DNA/TcMar-Tc1           770   1095   (108) 3300099  
  4997    9.4  1.0  0.8  chr7              54468846 54469555 (19812844) C DIRS-N2_DR        LTR/Ngaro            (1543)   4486    3776 3300100  
   777    8.8  0.0  0.0  chr7              54469539 54469640 (19812759) C Tc1-6_DR          DNA/TcMar-Tc1        (1095)    108       7 3300101 *
   598   10.3 34.5  0.0  chr7              54469650 54469813 (19812586) C piggyBac-N4_DR    DNA/PiggyBac          (787)    536     316 3300102  
  3065   10.7 11.2  0.0  chr7              54469814 54470339 (19812060) + Gypsy101-LTRb_DR  LTR/Gypsy                 1    585     (0) 3300103  
  1661    8.6  9.9  1.3  chr7              54470341 54470633 (19811766) C piggyBac-N4_DR    DNA/PiggyBac         (1005)    318       1 3300102  
   353   13.0  0.0  0.0  chr7              54470636 54470689 (19811710) + IS3EU-1_DR        DNA/IS3EU              4126   4179  (4525) 3300104  
   342    9.4  0.0  1.9  chr7              54470643 54470696 (19811703) C DNA2-16_DR        DNA                  (7961)  10090   10038 3300105 *
   273   14.9  7.9  0.6  chr7              54470697 54470719 (19811680) C EnSpm-8_DR        DNA/CMC-EnSpm        (1713)   7726    7661 3300106  
   259   28.8  0.0  0.0  chr7              54471714 54471786 (19810613) + P-1N2_DR          DNA/P                    40    112  (2034) 3300107  
  2742    9.8  1.7  2.2  chr7              54471845 54472262 (19810137) + LOOPERN4B_DR      DNA/Kolobok-T2           88    503     (0) 3300108  
   989   10.8  0.0  2.0  chr7              54472263 54472412 (19809987) C Merlin-1_DR       DNA/Merlin           (6404)   4123    3977 3300109 *
  2826    5.0  1.1  1.6  chr7              54472279 54472647 (19809752) C SINE2-3_DR        SINE/tRNA-V-RTE         (1)    367       1 3300110  
   340   27.4  1.0  1.0  chr7              54472648 54472673 (19809726) + EnSpm-N48B_DR     DNA/CMC-EnSpm          2647   2672  (4287) 3300111  
   699   13.1 17.5  1.5  chr7              54473171 54473341 (19809058) + DNA11TA1B_DR      DNA/CMC-EnSpm             1    198     (5) 3300112  
   344   12.1 39.3  1.6  chr7              54473531 54473665 (19808734) + DNA-N15_DR        DNA                     184    368    (37) 3300113  
   775    7.7  9.7  1.3  chr7              54473814 54473958 (19808441) + Tx1-15_DR         LINE/L1-Tx1            3332   3488    (21) 3300114  
  2265   10.3  8.4  1.2  chr7              54473965 54474414 (19807985) C Mariner-N31_DR    DNA/TcMar-Tc1           (0)    540      59 3300115  
   286    7.5  8.1  3.5  chr7              54474401 54474511 (19807888) + Kolobok-1_DR      DNA/Kolobok-T2         2813   2928  (3375) 3300116 *
   250   11.6  0.0  0.9  chr7              54474413 54474525 (19807874) + EnSpm-N11_DR      DNA/CMC-EnSpm           436    547  (4806) 3300117 *
   393    3.7  4.7  0.0  chr7              54474427 54474533 (19807866) C hAT-N187_DR       DNA/hAT-Charlie       (861)    316     205 3300118 *
   531    6.1  0.0  0.0  chr7              54474449 54474547 (19807852) C EnSpm-N36B_DR     DNA/CMC-EnSpm         (245)   3171    3073 3300119  
   358   19.7  0.0  7.5  chr7              54474453 54474567 (19807832) C Merlin-1_DR       DNA/Merlin           (8898)   1629    1523 3300120 *
   262    6.9  0.0 17.8  chr7              54474533 54474585 (19807814) C DNA8-10B_DR       DNA                   (180)     45       1 3300121 *
   930    6.9  0.0  0.0  chr7              54475769 54475884 (19806515) C hAT-N95_DR        DNA/hAT-Blackjack       (0)    824     709 3300122 *
  2638    6.0  5.3  3.6  chr7              54475882 54476312 (19806087) + Tx1-21_DR         LINE/L1-Tx1            4895   5332     (4) 3300123  
  4321    7.6  7.8  0.4  chr7              54476341 54477015 (19805384) C hAT-N95_DR        DNA/hAT-Blackjack      (99)    725       1 3300124  
   834   10.6  0.8  0.0  chr7              54477050 54477181 (19805218) + EnSpm-N4_DR       DNA/CMC-EnSpm             1    133    (79) 3300125  
   407    8.6  1.7  0.0  chr7              54477182 54477239 (19805160) C DNA-5-9_DR        DNA/hAT-Tip100         (18)    655     597 3300126  
  1086   11.5  9.7  1.1  chr7              54477241 54477416 (19804983) + DNA-2-2_DR        DNA                       1    191   (216) 3300127  
   428   13.9 17.6  2.6  chr7              54477445 54477556 (19804843) C DNA-5-9_DR        DNA/hAT-Tip100       (1596)    136       1 3300126  
   332    4.3  0.0  2.2  chr7              54477557 54477603 (19804796) + EnSpm-N4_DR       DNA/CMC-EnSpm           167    212     (0) 3300128  
  1354    6.4  4.4  0.5  chr7              54478131 54478334 (19804065) C EnSpm-N4_DR       DNA/CMC-EnSpm           (0)    212       1 3300129  
   846    9.8  0.0  0.0  chr7              54478729 54478840 (19803559) + SINE2-5_DR        SINE/tRNA-V-RTE         156    267    (15) 3300130  
   223   16.1  0.0  8.0  chr7              54479267 54479320 (19803079) + hAT-N60_DR        DNA/hAT-Ac               61    110  (1395) 3300131  
  3417    7.3  1.9  1.3  chr7              54479359 54479888 (19802511) + Mariner-N38_DR    DNA/TcMar-Tc1            15    547     (0) 3300132  
   289    7.0 11.9  3.1  chr7              54479837 54479852 (19802547) + Merlin-1_DR       DNA/Merlin             2118   2181  (8346) 3300133 *
   307    2.5  0.0  4.9  chr7              54479853 54479895 (19802504) + EnSpm-N13_DR      DNA/CMC-EnSpm          8139   8179 (13970) 3300134  
   212   13.8  0.0 11.4  chr7              54479864 54479912 (19802487) + hAT5-N2_DR        DNA/hAT-hAT5           1552   1595   (990) 3300135 *
   282   23.4  0.0  0.0  chr7              54479901 54479964 (19802435) C hAT-N60_DR        DNA/hAT-Ac           (1440)     65       2 3300136  
   200   22.3  2.3  8.4  chr7              54479965 54479997 (19802402) + L1-39_DR          LINE/L1                2675   2702  (2331) 3300137  
   436   17.3  4.4  2.6  chr7              54480266 54480378 (19802021) + hAT-N166_DR       DNA/hAT-hAT5             56    170   (370) 3300138  
  1016    7.4  0.0  0.7  chr7              54480387 54480536 (19801863) C hAT-N25B_DR       DNA/hAT-Ac             (79)    641     493 3300139  
  1638    9.4  4.7  0.3  chr7              54480537 54480813 (19801586) C HATN13_DR         DNA/hAT-Ac              (0)   1119     831 3300140  
  2144    5.2 36.2  0.6  chr7              54480815 54481217 (19801182) C hAT-N42_DR        DNA/hAT-Ac             (46)    667     122 3300141  
   224   11.4  0.0  0.0  chr7              54481215 54481249 (19801150) + hAT-N35C_DR       DNA/hAT-Ac               37     71  (1520) 3300142 *
   713    9.7  1.8  0.9  chr7              54481255 54481368 (19801031) + hAT-N35C_DR       DNA/hAT-Ac              252    366  (1225) 3300143  
   299   12.9  0.0  0.0  chr7              54481349 54481410 (19800989) + Rex1-31_DRe       LINE/Rex-Babar         3054   3115   (418) 3300144 *
   266    7.8  1.6  0.0  chr7              54481355 54481418 (19800981) C Zisupton-7_DR     DNA/Zisupton        (12377)   4705    4641 3300145 *
   279    7.7  0.2  6.6  chr7              54481366 54481449 (19800950) C EnSpm-9_DR        DNA/CMC-EnSpm        (7845)    775     713 3300146 *
  2767    8.9  3.8  6.4  chr7              54481380 54481859 (19800540) + hAT-N35C_DR       DNA/hAT-Ac              860   1327   (264) 3300147  
  1481    3.7  5.3  0.0  chr7              54481869 54482056 (19800343) + SINE2-1B_DR       SINE/tRNA                 1    198     (0) 3300148  
   348   17.9  2.5  1.2  chr7              54482063 54482141 (19800258) C hAT-28N1_DR       DNA/hAT-Charlie       (798)    514     435 3300149 *
   791    7.9 13.3  0.7  chr7              54482110 54482237 (19800162) + hAT-N35B_DR       DNA/hAT-Ac             1351   1494   (118) 3300150  
   510   20.5  2.2  6.2  chr7              54482239 54482373 (19800026) + DNA8-3_DR         DNA/hAT-Tip100            1    130  (1257) 3300151  
   263   14.4 10.0  0.0  chr7              54482381 54482412 (19799987) C EnSpm-5_DR        DNA/CMC-EnSpm        (4777)   2894    2796 3300152  
   299    2.0  0.0  0.0  chr7              54482421 54482470 (19799929) + DNA2-7_DR         DNA                    2614   2663  (6987) 3300153  
   288    5.6  0.0  9.3  chr7              54482426 54482484 (19799915) C Mariner-N5C_DR    DNA/TcMar            (5658)   2263    2210 3300154 *
   712   13.9  0.0  0.0  chr7              54482434 54482541 (19799858) C hAT-N42B_DR       DNA/hAT-Ac            (656)    135      28 3300155  
   625    7.3  0.0  0.0  chr7              54482552 54482633 (19799766) + DNA-8-31_DR       DNA/hAT-Ac              344    425     (0) 3300156  
   252   27.7  0.8  1.5  chr7              54482635 54482766 (19799633) + I-3_DR            LINE/I                 5280   5410    (16) 3300157  
   348   13.6  8.6 11.5  chr7              54482775 54482890 (19799509) + hAT-N166_DR       DNA/hAT-hAT5            323    435   (105) 3300158  
   224   13.2  0.0  2.6  chr7              54482894 54482932 (19799467) + hAT-N166_DR       DNA/hAT-hAT5            503    540     (0) 3300159  
   254   28.0  1.9  2.9  chr7              54483197 54483207 (19799192) C EnSpm-N13_DR      DNA/CMC-EnSpm        (8324)  13825   13816 3300160  
   524   28.4  6.2  5.1  chr7              54483208 54483496 (19798903) + Kolobok-N15_DR    DNA/Kolobok               1    292   (620) 3300161  
  8776    1.2  2.4  2.4  chr7              54483770 54484833 (19797566) + hAT-N165B_DR      DNA/hAT-Ac                1   1064     (0) 3300162  
  3002    4.6  6.8  0.2  chr7              54484876 54485290 (19797109) C DNA15TA1_DR       DNA/CMC-EnSpm           (0)    442       1 3300163  
  1830   12.8 26.9  1.9  chr7              54485294 54485684 (19796715) C SINE3-1           SINE/5S-Deu-L2        (101)    489       3 3300164  
   420    9.4 16.3  1.0  chr7              54485754 54485839 (19796560) C DNAX-16_DR        DNA                     (0)    423     325 3300165  
  1413    5.8  3.1  1.0  chr7              54486462 54486652 (19795747) C hAT-N66B_DR       DNA/hAT-Charlie         (0)    195       1 3300166  
   330   18.2 18.4  3.9  chr7              54487012 54487125 (19795274) + Kolobok-N10_DR    DNA/Kolobok               2    131   (512) 3300167  
  5062   15.6 12.7  1.1  chr7              54487169 54488853 (19793546) + DNA8-3_DR         DNA/hAT-Tip100            1   1707     (0) 3300168  
  1895    8.7 45.2  1.7  chr7              54488953 54489454 (19792945) C DNA-1-11_DR       DNA                     (0)    724       8 3300169  
   210   20.8  0.9 27.4  chr7              54489367 54489472 (19792927) C hAT-N185B_DR      DNA/hAT?              (782)    574     491 3300170 *
   412   18.5  0.0  2.5  chr7              54489459 54489541 (19792858) + Kolobok-N10_DR    DNA/Kolobok             363    443   (200) 3300171  
  1082   19.3 10.3  7.2  chr7              54489616 54489967 (19792432) C Harbinger-4N1_DR  DNA/PIF-Harbinger      (70)   1136     589 3300172  
   223   19.1  1.2 25.0  chr7              54489969 54490052 (19792347) + ENSPM-6_DR        DNA/CMC-EnSpm          7704   7771 (24845) 3300173 *
   650    9.0  0.0  0.0  chr7              54489989 54490077 (19792322) + TDR3              DNA/hAT-Charlie          33    121    (72) 3300174  
  2092   13.2  0.6  0.9  chr7              54490085 54490406 (19791993) C Harbinger-N10_DR  DNA/PIF-Harbinger       (7)    321       1 3300175  
   835   20.4 12.2  1.3  chr7              54490505 54490708 (19791691) C Harbinger-4N1B_DR DNA/PIF-Harbinger     (852)    311      86 3300176  
   546    8.9  0.0  0.0  chr7              54490701 54490779 (19791620) C TDR9              DNA                   (129)     79       1 3300177 *
  1934   10.2 13.8  0.8  chr7              54490780 54491037 (19791362) C hAT-N137_DR       DNA/hAT-Ac            (935)   2636    2337 3300178  
   364   18.4  0.0  4.2  chr7              54490976 54491049 (19791350) + DNA7-N2_DR        DNA/hAT-hAT6           1639   1709   (305) 3300179 *
   207   21.6 11.5  1.5  chr7              54491036 54491096 (19791303) C Harbinger-4N1_DR  DNA/PIF-Harbinger     (925)     96      30 3300172 *
  2870   13.2 21.1  3.4  chr7              54491098 54491794 (19790605) C hAT-N167B_DR      DNA/hAT-Charlie       (634)    939     124 3300180  
   202   22.4  1.7  1.7  chr7              54491795 54491853 (19790546) C ANGEL             DNA/Kolobok           (131)    178     120 3300181  
   202   19.6  2.4  8.9  chr7              54491854 54491878 (19790521) + ENSPM-6_DR        DNA/CMC-EnSpm         15054  15132 (17484) 3300182  
   217    9.4  0.0  0.0  chr7              54491886 54491917 (19790482) C Helitron-2_DR     RC/Helitron         (15258)  12154   12123 3300183  
  8507    4.7  3.4  0.2  chr7              54493199 54494271 (19788128) C Looper-N8_DR      DNA/Kolobok-T2          (0)   1107       1 3300184  
   314   23.9  7.9  7.1  chr7              54494162 54494287 (19788112) C SAT-26_DR         Satellite            (1207)   2676    2550 3300185 *
   213   19.3  1.7  3.5  chr7              54494338 54494396 (19788003) C CryptonV-N4_DR    DNA/Crypton-V        (8369)   5124    5067 3300186  
   202   19.4  3.1  3.1  chr7              54494342 54494405 (19787994) C EnSpm-N13_DR      DNA/CMC-EnSpm        (2517)  19632   19569 3300187 *
   453   20.8 10.5  2.4  chr7              54494363 54494515 (19787884) + Helitron-N3B_DR   RC/Helitron            5137   5301  (1303) 3300188  
  5459   10.9  7.8  0.1  chr7              54494541 54495388 (19787011) + Mariner-1_DR      DNA/TcMar-Tc1           422   1334   (174) 3300189  
   397   18.8 10.3  2.0  chr7              54495528 54495541 (19786858) C hAT-N164_DR       DNA/hAT-Tip100       (1013)   1027     884 3300190  
   525   14.7  4.2  2.5  chr7              54495542 54495660 (19786739) + hAT-N21B_DR       DNA/hAT-Ac             1054   1174   (127) 3300191  
   296   20.6 11.0  3.4  chr7              54495662 54495797 (19786602) C L1-11_DR          LINE/L1               (906)   6418    6273 3300192  
  2193    8.6 10.0  0.3  chr7              54495820 54496170 (19786229) + Harbinger-N31_DR  DNA/PIF-Harbinger         1    385   (300) 3300193  
  3799   13.8  3.5 16.1  chr7              54496171 54497189 (19785210) C HarbingerN3_DR    DNA/PIF-Harbinger       (0)   1064     156 3300194  
  1497   10.1  2.4  1.6  chr7              54497185 54497436 (19784963) + HATN5_DR          DNA/hAT-Ac              296    549   (607) 3300195 *
   612    6.9 29.4  0.0  chr7              54497437 54497538 (19784861) C HarbingerN3_DR    DNA/PIF-Harbinger     (930)    134       3 3300194  
  1422   16.2  1.2 12.8  chr7              54497540 54497878 (19784521) + Harbinger-N31_DR  DNA/PIF-Harbinger       382    685     (0) 3300196  
   279    8.9  0.0  6.7  chr7              54499147 54499194 (19783205) C hAT-N109_DR       DNA/hAT-Ac              (0)    653     609 3300197 *
   580   16.9  4.9  0.7  chr7              54499179 54499321 (19783078) C DNA8-25_DR        DNA                  (3088)    879     731 3300198  
   506   26.6  0.6  1.2  chr7              54499181 54499198 (19783201) C Zisupton-6_DR     DNA/Zisupton        (20778)   1338    1267 3300199 *
   723   10.3  0.0  0.0  chr7              54499199 54499324 (19783075) + Helitron-4_DR     RC/Helitron           13397  13522 (18346) 3300200 *
   743   18.2  5.2  0.0  chr7              54499202 54499355 (19783044) + Zisupton-6_DR     DNA/Zisupton           1095   1231 (20885) 3300201  
   385   24.4  5.0  2.8  chr7              54499252 54499390 (19783009) C hAT-N68_DR        DNA/hAT-Ac             (54)   2978    2837 3300202 *
   506   26.6  0.6  1.2  chr7              54499325 54499344 (19783055) C Zisupton-6_DR     DNA/Zisupton        (20778)   1266    1176 3300199  
  1291   13.3  4.9  0.0  chr7              54499377 54499579 (19782820) C Harbinger-N13_DR  DNA/PIF-Harbinger     (105)    219       7 3300203  
  3018   10.4  6.8  1.2  chr7              54500421 54500904 (19781495) C TDR23             DNA                     (0)   1147     637 3300204  
  4023    6.9  5.2  8.4  chr7              54500905 54501615 (19780784) C HATN11B_DR        DNA/hAT                 (0)    690       1 3300205  
  3738    9.8  7.1  0.3  chr7              54501616 54502218 (19780181) C TDR23             DNA                   (503)    644       1 3300206  
  6152    6.4  0.9 20.6  chr7              54502219 54503426 (19778973) C LOOPERN3_DR       DNA/Kolobok-T2          (0)   1011       1 3300207  
   323   15.8  1.8  0.0  chr7              54503440 54503496 (19778903) + LINEX-2_DR        Retroposon               70    127   (417) 3300208  
   410   15.1  0.0 17.1  chr7              54503725 54503820 (19778579) + DNA-N30_DR        DNA                       1     82   (948) 3300209  
  1555   10.4  5.7  1.6  chr7              54503867 54504111 (19778288) + HATN8_DR          DNA/Zisupton              1    255     (0) 3300210  
   327   20.0  1.5  0.0  chr7              54504145 54504209 (19778190) + DNA-N30_DR        DNA                      24     89   (941) 3300211  
  1595    5.3  1.2  0.8  chr7              54505230 54505476 (19776923) C Daphne-27_DRe     LINE/L2                 (4)   1922    1675 3300212  
  2660    5.7  4.5  0.0  chr7              54505479 54505830 (19776569) C SINE2-3_DR        SINE/tRNA-V-RTE         (0)    368       1 3300213  
  1911    5.7  2.9  6.4  chr7              54505832 54506171 (19776228) C Daphne-27_DRe     LINE/L2               (243)   1683    1355 3300212  
   297   18.7  1.2  2.7  chr7              54506168 54506257 (19776142) + Helitron-1N2_DR   RC/Helitron             819    873  (1321) 3300214 *
   423   20.6  5.6  3.0  chr7              54506281 54506450 (19775949) + Helitron-1N2_DR   RC/Helitron             579    682  (1512) 3300215  
   514   11.0  0.0  4.9  chr7              54506646 54506731 (19775668) + hAT-N107_DR       DNA/hAT-Ac               60    141   (867) 3300216  
   301   20.6  0.0  2.9  chr7              54506719 54506738 (19775661) + hAT-N117_DR       DNA/hAT-Tip100         1586   1603  (1054) 3300217 *
  2421    9.4  5.3  3.0  chr7              54506739 54507156 (19775243) C HATN1_DR          DNA/hAT                 (0)    427       1 3300218  
   278   30.2  0.0  3.1  chr7              54507252 54507350 (19775049) + Helitron-1_DR     RC/Helitron             298    393 (25907) 3300219  
  1456   15.5  1.2  0.0  chr7              54507356 54507613 (19774786) C Mariner-N7_DR     DNA/TcMar               (0)    261       1 3300220  
   301   27.7  0.0  2.7  chr7              54507916 54508030 (19774369) C L1-63_DR          LINE/L1                 (8)   4950    4839 3300221  
   242    8.6  1.2  3.6  chr7              54507990 54508074 (19774325) C DNA-2-32_DR       DNA/CMC-EnSpm?       (3129)   5653    5571 3300222 *
   306    3.6 10.4  0.0  chr7              54508002 54508089 (19774310) C DNA-8-7_DR        DNA/hAT                (37)   1012     919 3300223  
   275   14.2  5.6  1.1  chr7              54508030 54508142 (19774257) + EnSpm-N40B_DR     DNA/CMC-EnSpm          4719   4797   (710) 3300224 *
 11509    6.1  3.4  2.5  chr7              54508076 54509627 (19772772) C TZF28B            DNA/TcMar-Tc1          (49)   1565       1 3300225  
   522   21.9 42.7  1.0  chr7              54509634 54510043 (19772356) C L1-63_DR          LINE/L1                (79)   4879    4301 3300226  
   536   14.6  1.0  1.0  chr7              54510185 54510281 (19772118) C hAT-N167B_DR      DNA/hAT-Charlie       (225)   1348    1252 3300227  
   488   23.1  2.2  3.8  chr7              54510282 54510319 (19772080) C EnSpm-15_DR       DNA/CMC-EnSpm       (10401)   1053     921 3300228  
   522   14.9 14.8  0.7  chr7              54510837 54510971 (19771428) C TDR19C            DNA/hAT-Charlie       (195)    201      48 3300229  
   279   16.6 13.5  2.4  chr7              54510906 54510971 (19771428) + ENSPM-6_DR        DNA/CMC-EnSpm          7748   7821 (24795) 3300230 *
   834   12.2  0.7  4.5  chr7              54510972 54511108 (19771291) C TDR13             DNA                     (0)    772     641 3300231  
  7075    5.5  0.0  0.1  chr7              54511110 54511970 (19770429) + HarbingerN4_DR    DNA/PIF-Harbinger         1    860     (0) 3300232  
  1923   10.9  4.8  0.6  chr7              54511971 54512263 (19770136) C TDR13             DNA                   (132)    640     335 3300231 *
  3183    9.1  4.2  0.0  chr7              54512250 54512702 (19769697) C hAT-N38_DR        DNA/hAT-hAT6          (557)    472       1 3300233  
   505   23.0 14.8  1.0  chr7              54512766 54512941 (19769458) C Mariner-N13_DR    DNA/TcMar-Tc1         (823)    318     119 3300234  
   204   17.0  3.7  1.8  chr7              54513821 54513837 (19768562) + DNA8-26_DR        DNA                    1487   1504  (3026) 3300235  
  2599    6.3  1.8  0.3  chr7              54513838 54514173 (19768226) + TC1DR3            DNA/TcMar-Tc1             1    341   (884) 3300236  
   655   14.8  2.9 14.7  chr7              54514031 54514204 (19768195) C Sola2-N3_DR       DNA/Sola-2            (984)   1473    1318 3300237 *
  2348    6.3  2.8  0.6  chr7              54514168 54514484 (19767915) + TC1DR3            DNA/TcMar-Tc1           896   1219     (6) 3300238  
  2051    4.0  0.3  8.7  chr7              54514476 54514775 (19767624) + Merlin-2_DR       DNA/Merlin             6507   6783  (7138) 3300239 *
   621   14.3 12.7  0.7  chr7              54514999 54515132 (19767267) + Kolobok-N1_DR     DNA/Kolobok-T2?         100    249   (550) 3300240  
   343    6.8  0.0  0.0  chr7              54515222 54515265 (19767134) + LINEX-1_DR        Retroposon              177    220   (585) 3300241 *
  1915   13.8  1.0  0.0  chr7              54515264 54515567 (19766832) C DNA-X-4_DR        DNA                   (938)    307       1 3300242  
   336   17.9  1.2  5.9  chr7              54515954 54516113 (19766286) + hAT-N21_DR        DNA/hAT-Charlie        1603   1755    (91) 3300243 *
   435   11.9  6.3  0.0  chr7              54515987 54516112 (19766287) C hAT-N134B_DR      DNA/hAT?               (65)    861     728 3300244 *
  1138   18.3 13.2  1.8  chr7              54516029 54516323 (19766076) C CryptonV-N5_DR    DNA/Crypton-V        (8352)  16185   15858 3300245 *
  5457    8.7 21.2  0.9  chr7              54516112 54517092 (19765307) C HATN2_DR          DNA/hAT                (41)   1178       1 3300246  
  3054   10.1  5.1  3.2  chr7              54517093 54517172 (19765227) C CryptonV-N5_DR    DNA/Crypton-V        (9186)  15351   15261 3300245  
   544   14.4  0.9 21.7  chr7              54517057 54517278 (19765121) + hAT-N131_DR       DNA/hAT-Ac              150    333  (1731) 3300247 *
  1282   14.4  1.4  4.6  chr7              54517091 54517382 (19765017) C Zisupton-7_DR     DNA/Zisupton         (4587)  12495   12213 3300248 *
  2370   12.5  1.6 21.9  chr7              54517147 54517408 (19764991) + DNA9-3_DR         DNA/MULE-MuDR?         9442   9935  (1444) 3300249  
  2504    4.2  7.3  1.9  chr7              54517409 54517752 (19764647) + SINE2-3_DR        SINE/tRNA-V-RTE           1    362     (6) 3300250  
   695    8.3 24.1  0.0  chr7              54517643 54517775 (19764624) + DNAX-23_DR        DNA                   10237  10401  (1400) 3300251 *
   202   19.2  3.1  4.1  chr7              54518235 54518260 (19764139) + Kolobok-1_DR      DNA/Kolobok-T2         2807   2903  (3400) 3300252  
   238   15.3  2.8  0.0  chr7              54518261 54518332 (19764067) + DNA7-N1_DR        DNA/Zisupton           9191   9264  (1153) 3300253 *
   717   17.7  1.2 19.1  chr7              54518285 54518543 (19763856) + DNA6-6_DR         DNA                    7777   7996  (3285) 3300254 *
  1635   21.1  0.7  6.1  chr7              54518394 54518435 (19763964) + DNA8-10_DR        DNA/hAT-Ac             3464   3850   (163) 3300255  
  2826    7.1  0.0  0.6  chr7              54518436 54518801 (19763598) + SINE2-3_DR        SINE/tRNA-V-RTE           1    364     (4) 3300256  
   215   20.9  0.0  7.5  chr7              54519035 54519053 (19763346) + EnSpm-15_DR       DNA/CMC-EnSpm          9558   9572  (1882) 3300257  
   603   21.8 22.6  0.0  chr7              54519054 54519305 (19763094) + ANGEL             DNA/Kolobok               1    309     (0) 3300258  
   202   22.1 15.2  2.8  chr7              54519306 54519335 (19763064) + EnSpm-N1_DR       DNA/CMC-EnSpm           924    972  (1558) 3300259  
   249    6.7 26.7  0.0  chr7              54519927 54519971 (19762428) C DNA2-8_DR         DNA/CMC-EnSpm        (2672)   1735    1679 3300260 *
   340   19.7  0.0  0.0  chr7              54519934 54519999 (19762400) + EnSpm-8_DR        DNA/CMC-EnSpm          6029   6094  (3347) 3300261  
   303   22.9  0.0  0.0  chr7              54519943 54520012 (19762387) + hAT-N137_DR       DNA/hAT-Ac              662    731  (2840) 3300262 *
   261   19.6  0.0 22.0  chr7              54520013 54520053 (19762346) + ANGEL             DNA/Kolobok              92    182   (127) 3300263  
  2958    8.7  7.8  0.2  chr7              54520074 54520521 (19761878) C TDR2              DNA/TcMar-Tc1           (0)    937     456 3300264  
   421    8.1 16.0  1.2  chr7              54520513 54520587 (19761812) + SINE2-4_DR        SINE/tRNA-V-RTE         196    281    (90) 3300265 *
   306   24.8  0.0 11.3  chr7              54520572 54520587 (19761812) C hAT-N168B_DR      DNA/hAT-Charlie       (151)    504     501 3300266 *
  2042    4.7  0.4  0.4  chr7              54520588 54520842 (19761557) C HATN8_DR          DNA/Zisupton            (0)    255       1 3300267  
   622   15.9  8.4  2.4  chr7              54520831 54520842 (19761557) + Merlin-1_DR       DNA/Merlin             4004   4033  (6494) 3300268 *
   675    7.5  0.0  1.1  chr7              54520843 54520936 (19761463) + hAT-N137_DR       DNA/hAT-Ac             2611   2703   (868) 3300269  
   622   15.9  8.4  2.4  chr7              54520937 54520985 (19761414) + Merlin-1_DR       DNA/Merlin             4034   4167  (6360) 3300268  
  1024    8.9  9.2  2.0  chr7              54521069 54521252 (19761147) C DNA11TA1B_DR      DNA/CMC-EnSpm           (6)    197       1 3300270  
   657   16.2  6.7  7.3  chr7              54521389 54521417 (19760982) C Dada-U1A_DR       DNA/Dada             (7073)   3906    3879 3300271  
  3533    6.4  5.3  0.7  chr7              54521418 54521940 (19760459) + Mariner-N38_DR    DNA/TcMar-Tc1             1    547     (0) 3300272  
   280   21.1  2.0  7.2  chr7              54521851 54521952 (19760447) C MuDR-2_DR         DNA/MULE-MuDR        (8011)  15922   15826 3300273 *
   280   14.9  0.0  0.0  chr7              54521902 54521948 (19760451) C Helitron-N3_DR    RC/Helitron          (1437)   1579    1533 3300274  
   201   20.3  5.3  2.6  chr7              54521949 54521968 (19760431) + Dada-U1A_DR       DNA/Dada               3852   3908  (7071) 3300275  
  1469   12.9  3.4  1.7  chr7              54522410 54522700 (19759699) C hAT-N21B_DR       DNA/hAT-Ac             (92)   1209     914 3300276  
  2725    7.6  2.4  0.0  chr7              54522701 54523109 (19759290) C DNA-2-22_DR       DNA/CMC-EnSpm           (0)    419       1 3300277  
   263    7.3  0.0  0.0  chr7              54523110 54523150 (19759249) + Zisupton-6_DR     DNA/Zisupton          21016  21056  (1060) 3300278  
  4584   12.9  8.8  0.3  chr7              54523152 54523939 (19758460) + L1-6_DR           LINE/L1                4680   5533   (160) 3300279  
  1489    8.4 10.6  1.4  chr7              54523962 54524216 (19758183) C TZF28B            DNA/TcMar-Tc1           (0)   1614    1337 3300280 *
  5808    7.2  5.0  0.6  chr7              54524216 54525027 (19757372) C TZF28B            DNA/TcMar-Tc1         (766)    848       1 3300280  
   298   18.8  0.0  0.0  chr7              54525028 54525091 (19757308) + L1-6_DR           LINE/L1                5594   5657    (36) 3300279  
   423   11.0  1.4  0.0  chr7              54525138 54525203 (19757196) C hAT-N145_DR       DNA/hAT-Ac            (766)    825     759 3300281  
  2297    6.1  0.0  0.0  chr7              54525204 54525516 (19756883) C TDR16             DNA/Merlin              (0)    313       1 3300282  
   434   14.3 16.7  2.2  chr7              54525501 54525516 (19756883) + EnSpm-N13_DR      DNA/CMC-EnSpm          8035   8090 (14059) 3300283 *
   466   10.5 10.3  1.9  chr7              54525517 54525613 (19756786) C Helitron-N3_DR    RC/Helitron          (1372)   1644    1540 3300284  
   359   11.3 23.9  2.1  chr7              54525518 54525634 (19756765) + Merlin-1_DR       DNA/Merlin             2055   2196  (8331) 3300285 *
   434   14.3 16.7  2.2  chr7              54525635 54525656 (19756743) + EnSpm-N13_DR      DNA/CMC-EnSpm          8091   8177 (13972) 3300283  
   318    8.7  0.0  0.0  chr7              54526681 54526726 (19755673) + hAT-N133_DR       DNA/hAT-Ac              116    161   (462) 3300286  
  7473    4.5 14.7  1.4  chr7              54526781 54527871 (19754528) + LOOPERN1_DR       DNA/Kolobok-T2            1   1234     (0) 3300287  
   272   14.0  8.0  0.0  chr7              54527915 54527964 (19754435) C hAT-N175_DR       DNA/hAT-hAT5            (0)    710     657 3300288  
  4161    9.4  8.8  0.0  chr7              54528003 54528619 (19753780) C DNA-5-7_DR        DNA/hAT-hAT5            (3)    671       1 3300289  
   271   10.3  0.0  0.0  chr7              54528634 54528672 (19753727) + Harbinger-N31_DR  DNA/PIF-Harbinger        53     91   (594) 3300290  
   279   18.3  6.7  0.0  chr7              54528676 54528735 (19753664) + TC1DR2            DNA/TcMar-Tc1           810    873     (3) 3300291  
   741   13.7  3.0  0.7  chr7              54528741 54528872 (19753527) C hAT-N175_DR       DNA/hAT-hAT5          (575)    135       1 3300292  
   235   15.4  1.9  1.9  chr7              54528873 54528924 (19753475) + Merlin-N3_DR      DNA/Merlin              203    254     (1) 3300293  
   222   15.0  3.0  1.0  chr7              54528947 54528966 (19753433) C DNA-6-N2_DR       DNA                  (4170)    886     786 3300294 *
   371   13.2  0.0  1.5  chr7              54528954 54529022 (19753377) + ERV1-N7-I_DR      LTR/ERV1               5328   5395  (3173) 3300295  
   231   12.7  0.0  0.0  chr7              54528967 54529045 (19753354) C DNA-TA-4_DR       DNA/TcMar            (3657)   6138    6060 3300296 *
   232   16.7  0.0  0.0  chr7              54529847 54529888 (19752511) + hAT-N183_DR       DNA/hAT-Ac              331    372  (1623) 3300297  
   204   23.2  8.7  0.0  chr7              54529883 54529951 (19752448) C CryptonV-N4_DR    DNA/Crypton-V        (1295)  12198   12124 3300298 *
  1121   17.5  4.6  2.5  chr7              54529902 54530141 (19752258) C Kolobok-N10B_DR   DNA/Kolobok            (23)    248       4 3300299  
  1584    6.5  1.0  0.0  chr7              54530158 54530357 (19752042) C TDR22B            DNA                   (656)    592     391 3300300  
   413    7.0  5.3  3.4  chr7              54530359 54530441 (19751958) C TDR22B            DNA                  (1109)    139      48 3300300  
  7069   10.6 20.9  1.3  chr7              54530442 54531788 (19750611) + Kolobok-4N1_DR    DNA/Kolobok-T2           48   1655    (14) 3300301  
   259   18.4  0.0  0.0  chr7              54531825 54531873 (19750526) C Kolobok-N10C_DR   DNA/Kolobok           (273)     71      23 3300302  
   313   24.9 16.4  1.3  chr7              54531877 54532010 (19750389) C EnSpm-17_DR       DNA/CMC-EnSpm        (6294)   2982    2829 3300303 *
  1874   15.0  8.7  0.0  chr7              54531906 54532238 (19750161) C HE1_DR1           SINE/tRNA-V-RTE        (31)    371      10 3300304  
   560   26.2  9.5  2.1  chr7              54532625 54532803 (19749596) + TDR19C            DNA/hAT-Charlie           3    194   (202) 3300305  
   210   33.7  1.2  0.0  chr7              54532728 54532813 (19749586) + DNA-6-N5B_DR      DNA                    1856   1942  (1581) 3300306 *
   345   30.8  0.7  0.0  chr7              54533295 54533440 (19748959) + hAT-N160_DR       DNA/hAT-Ac                1    147  (2017) 3300307  
   280   20.3 30.3  2.9  chr7              54533341 54533558 (19748841) + CryptonV-N5_DR    DNA/Crypton-V         11559  11834 (12703) 3300308 *
   275   19.5 27.8  5.2  chr7              54533441 54533564 (19748835) C hAT-N137_DR       DNA/hAT-Ac           (1647)   1924    1597 3300309 *
  3224    4.4  0.0  0.0  chr7              54533739 54534122 (19748277) C PROTOP1_DR        DNA/P                   (0)    384       1 3300310  
  2330   14.4  3.9  0.0  chr7              54534123 54534483 (19747916) C HarbingerN6_DR    DNA/PIF-Harbinger      (18)    375       1 3300311  
   204   26.3  0.0  0.0  chr7              54534486 54534542 (19747857) C hAT-N137_DR       DNA/hAT-Ac           (3026)    545     489 3300312  
   280   20.0  0.0 29.2  chr7              54534687 54534841 (19747558) C hAT-N137_DR       DNA/hAT-Ac           (3121)    450     331 3300312  
  3203   10.7  3.6  1.2  chr7              54534967 54535468 (19746931) + TDR22             DNA                      14    527   (728) 3300313  
  1274   12.2  6.4 15.3  chr7              54535462 54535772 (19746627) + TDR22             DNA                     969   1255     (0) 3300314 *
  1459   13.1  0.8  8.1  chr7              54535774 54536038 (19746361) C HE1_DR1           SINE/tRNA-V-RTE        (35)    367     121 3300315  
   622   14.7 17.3  0.0  chr7              54539111 54539260 (19743139) C ANGEL             DNA/hAT                 (0)    309     134 3300316  
  1297    6.5 23.4  0.9  chr7              54539261 54539538 (19742861) + DNA-8-30_DR       DNA/hAT-Ac                1    340   (682) 3300317  
   360   21.7 13.2  4.8  chr7              54539261 54539284 (19743115) + ANGEL             DNA/Kolobok               1    188   (121) 3300318 *
  5673    7.9  5.1  1.6  chr7              54539546 54540433 (19741966) C DNA8-4A_DR        DNA/hAT-Charlie         (0)    919       2 3300319  
   330   19.6  0.0  0.0  chr7              54540456 54540506 (19741893) + DNA-1-3_DR        DNA/PIF-Harbinger         1     51   (786) 3300320 *
   706   22.1  3.5  1.9  chr7              54540494 54540696 (19741703) + DIRS-8B_DR        LTR/Ngaro              6858   7063   (250) 3300321 *
  2438    8.8  0.3  4.8  chr7              54540516 54540884 (19741515) + DNA6-6_DR         DNA                    4193   4545  (6736) 3300322  
  2416   19.2  8.2  0.4  chr7              54540889 54541389 (19741010) + DNA-1-3_DR        DNA/PIF-Harbinger       159    698   (139) 3300323  
  1359   14.3  9.5  0.0  chr7              54541400 54541630 (19740769) + DNA-8-30_DR       DNA/hAT-Ac              770   1022     (0) 3300324  
   246   25.3  4.0  0.0  chr7              54541631 54541687 (19740712) + DIRS-7_DR         LTR/Ngaro              2154   2213  (3180) 3300325 *
   548   16.1  7.2  0.8  chr7              54541633 54541757 (19740642) C ANGEL             DNA/hAT               (170)    139       7 3300316  
   763   13.5 24.1  0.0  chr7              54542599 54542805 (19739594) + hAT-N21B_DR       DNA/hAT-Ac              706    962   (339) 3300326  
   754   17.5 19.2  2.4  chr7              54542806 54542877 (19739522) + Helitron-N3_DR    RC/Helitron            1553   1857  (1159) 3300327  
  1567    5.1  3.7  0.0  chr7              54542878 54543093 (19739306) C piggyBac-N3_DR    DNA/PiggyBac            (0)    438     215 3300328  
   284   11.8  7.8  0.0  chr7              54543077 54543178 (19739221) C EnSpm-N11_DR      DNA/CMC-EnSpm        (4753)    600     491 3300329 *
   308    8.6  0.0  0.0  chr7              54543105 54543174 (19739225) C DNA-8-7_DR        DNA/hAT-Tip100         (52)    997     928 3300330 *
   329    0.0  0.0  0.0  chr7              54543123 54543174 (19739225) C Zisupton-6_DR     DNA/Zisupton        (20960)   1156    1105 3300331  
   216   17.6  5.2  3.9  chr7              54543139 54543215 (19739184) C L1-64_DR          LINE/L1               (363)   3427    3350 3300332 *
   296   17.6  0.0  0.0  chr7              54543175 54543187 (19739212) + Mariner-N29_DR    DNA/TcMar-ISRm11        615    697  (1068) 3300333 *
  6368   12.0  8.6  3.1  chr7              54543176 54544367 (19738032) C TDR22             DNA                     (0)   1255       1 3300334  
   308   17.1  2.6  1.0  chr7              54543186 54543198 (19739201) + Helitron-N3B_DR   RC/Helitron            2394   2450  (4154) 3300335 *
  1572    3.9  0.0  1.9  chr7              54544367 54544577 (19737822) C piggyBac-N3_DR    DNA/PiggyBac          (231)    207       1 3300328  
   309    0.0  0.0  0.0  chr7              54544578 54544613 (19737786) C Zisupton-6_DR     DNA/Zisupton         (1186)  20930   20895 3300336  
   779   15.8  2.8  4.0  chr7              54544784 54544961 (19737438) + EnSpm-N14B_DR     DNA/CMC-EnSpm            23    198   (258) 3300337  
   231   11.4  2.9  0.0  chr7              54545343 54545377 (19737022) C Zisupton-6_DR     DNA/Zisupton        (10665)  11451   11416 3300338  
   417   25.0  3.4  5.5  chr7              54545378 54545525 (19736874) C CryptonV-N6_DR    DNA/Crypton-V         (378)    184      40 3300339  
   230   13.5  0.0  5.8  chr7              54545510 54545564 (19736835) C Zisupton-7_DR     DNA/Zisupton        (12363)   4719    4668 3300340 *
   253   19.0  1.7  0.0  chr7              54545516 54545573 (19736826) C Helitron-2_DR     RC/Helitron          (3209)  24203   24145 3300341 *
   649   24.1  1.4 13.7  chr7              54545542 54545801 (19736598) C CryptonV-N6_DR    DNA/Crypton-V         (281)    281      52 3300342  
   876   19.5 10.8  2.7  chr7              54545802 54546099 (19736300) C CryptonV-N6_DR    DNA/Crypton-V           (0)    562     169 3300343  
   444   18.3  3.7  7.6  chr7              54546363 54546548 (19735851) C hAT-N171_DR       DNA/hAT-hAT5           (51)    711     363 3300344  
  2626    8.3  2.9  0.0  chr7              54546553 54546926 (19735473) + TDR2              DNA/TcMar-Tc1             1    385   (552) 3300345  
   482   13.9  0.0  0.0  chr7              54546931 54547002 (19735397) C DNA8-17_DR        DNA/hAT-Tip100        (433)   1380    1309 3300346  
   305   21.0  5.4  7.2  chr7              54547003 54547034 (19735365) C DNAX-25_DR        DNA/Zisupton         (1213)   2193    2119 3300347  
   762   17.1 11.3  2.7  chr7              54547038 54547241 (19735158) C DNA-5-8B_DR       DNA/hAT-hAT5          (206)    221       1 3300348  
   719    9.4  0.0  1.7  chr7              54547933 54548051 (19734348) + DNA11TA1_DR       DNA/CMC-EnSpm             3    119    (84) 3300349  
   237   25.5  7.8  3.4  chr7              54547983 54548124 (19734275) C DNA-X-3_DR        DNA                   (933)    541     394 3300350 *
  2163    9.4 10.8  0.3  chr7              54548052 54548383 (19734016) C SINE2-3_DR        SINE/tRNA-V-RTE         (1)    367       1 3300351  
   286   14.2 12.8  0.0  chr7              54548385 54548395 (19734004) + DNA-TA-1_DR       DNA/CMC-EnSpm           110    203     (0) 3300352  
   508    6.8  1.4  0.0  chr7              54548396 54548468 (19733931) C Polinton-2N1_DR   DNA/Maverick         (6783)   3973    3900 3300353  
   402   20.7  0.0  8.0  chr7              54548800 54548920 (19733479) C CryptonV-N5_DR    DNA/Crypton-V       (19708)   4829    4718 3300354 *
  2165   11.4  5.1  0.8  chr7              54548824 54549175 (19733224) C SINE2-4_DR        SINE/tRNA-V-RTE         (4)    367       1 3300355  
   286   14.2 12.8  0.0  chr7              54549176 54549186 (19733213) + DNA-TA-1_DR       DNA/CMC-EnSpm           110    203     (0) 3300356  
   508    6.8  1.4  0.0  chr7              54549187 54549259 (19733140) C Polinton-2N1_DR   DNA/Maverick         (6783)   3973    3900 3300353  
   390   20.7  0.0  8.0  chr7              54549591 54549711 (19732688) C CryptonV-N5_DR    DNA/Crypton-V       (19708)   4829    4718 3300357 *
  2294    8.3  7.7  0.0  chr7              54549615 54549965 (19732434) C HE1_DR1           SINE/tRNA-V-RTE        (24)    378       1 3300358  
   311   23.6  2.8  0.0  chr7              54549903 54549974 (19732425) + DNA8-10_DR        DNA/hAT-Ac             2751   2824  (1194) 3300359 *
   745    6.3  0.0  0.0  chr7              54549975 54550069 (19732330) + TC1DR3            DNA/TcMar-Tc1             2     96  (1129) 3300360 *
  4516    9.7 13.9  0.1  chr7              54550066 54550797 (19731602) + TC1DR3            DNA/TcMar-Tc1           377   1209    (16) 3300361  
   315   23.1 10.7  0.0  chr7              54550745 54550761 (19731638) + Merlin-2_DR       DNA/Merlin             4828   4956  (8960) 3300362 *
   348   21.2  0.0  0.0  chr7              54550762 54550772 (19731627) C HATN16_DR         DNA/hAT-Charlie        (55)    889     791 3300363  
   408   10.2  1.1  0.0  chr7              54550773 54550860 (19731539) + Mariner-N5C_DR    DNA/TcMar              2205   2293  (5628) 3300364  
   375    5.8  0.0  0.0  chr7              54550786 54550871 (19731528) C Helitron-2_DR     RC/Helitron         (21080)   6332    6247 3300365 *
   326    8.9  0.9  6.9  chr7              54550795 54550902 (19731497) + MuDR-2_DR         DNA/MULE-MuDR         16376  16477  (7456) 3300366 *
   325   12.5  8.1  5.0  chr7              54550798 54551032 (19731367) + EnSpm-N37_DR      DNA/CMC-EnSpm          4078   4319  (2328) 3300367 *
   240   10.2  3.3  2.5  chr7              54550925 54551045 (19731354) + Dada-U6_DR        DNA/Dada               7067   7188  (1775) 3300368 *
   330    7.2  8.1  0.0  chr7              54550941 54551051 (19731348) C hAT-N39_DR        DNA/hAT-Tip100        (236)   1358    1239 3300369 *
   416   10.8  5.1 10.5  chr7              54550942 54550953 (19731446) C ZFERV-2-I_DR      LTR/ERV1             (9673)    891     787 3300370  
   825    5.4  1.9 21.2  chr7              54550954 54551166 (19731233) + (TA)n             Simple_repeat             1    179     (0) 3300371  
   372    8.3  1.6  2.4  chr7              54551064 54551187 (19731212) + Ginger1-N1_DR     DNA/Ginger-1            615    737  (1921) 3300372 *
   295    7.8  3.5  0.8  chr7              54551086 54551201 (19731198) + DNA8-10_DR        DNA/hAT-Ac             1600   1718  (2300) 3300373 *
   282    8.0  0.0 24.2  chr7              54551097 54551245 (19731154) + EnSpm-N17_DR      DNA/TcMar              1924   2043  (3150) 3300374 *
   416   10.8  5.1 10.5  chr7              54551202 54551213 (19731186) C ZFERV-2-I_DR      LTR/ERV1             (9673)    786     654 3300370  
   203   23.8  0.0  3.4  chr7              54552158 54552218 (19730181) + Zisupton-7_DR     DNA/Zisupton            918    976 (16106) 3300375  
   384   18.4 34.5  0.5  chr7              54552398 54552539 (19729860) C Harbinger-N19_DR  DNA/PIF-Harbinger       (0)    623     434 3300376  
  2471   12.0  0.9  8.6  chr7              54552541 54552972 (19729427) C DNAX-10B_DR       DNA                     (4)   1170     770 3300377  
  4292   12.6  4.8  2.6  chr7              54552973 54553659 (19728740) C Harbinger-N12_DR  DNA/PIF-Harbinger       (0)    702       1 3300378  
   518   15.2  0.0  4.3  chr7              54553660 54553755 (19728644) + TDR15             DNA/hAT-Ac               75    166   (383) 3300379 *
  3992   13.2 10.8  0.3  chr7              54553686 54554361 (19728038) C DNAX-10B_DR       DNA                   (427)    747       1 3300377  
   253   19.6 30.4  0.0  chr7              54554534 54554625 (19727774) C Harbinger-N19_DR  DNA/PIF-Harbinger      (96)    527     408 3300380  
   738   16.5 33.8  0.0  chr7              54554662 54554898 (19727501) C Harbinger-N19_DR  DNA/PIF-Harbinger       (2)    621     305 3300381  
  2254   17.0  8.6  0.6  chr7              54554934 54555389 (19727010) + TDR13             DNA                       1    492   (280) 3300382  
   233   22.0  0.0  2.0  chr7              54555379 54555394 (19727005) C Helitron-4_DR     RC/Helitron         (19171)  12697   12683 3300383 *
  8915    4.0  3.6  0.7  chr7              54555395 54556517 (19725882) C TDR8              DNA/PIF-Harbinger       (0)   1155       1 3300384  
   388   10.8  0.0 12.1  chr7              54556453 54556526 (19725873) C Mariner-N5_DR     DNA/TcMar            (5384)   3585    3520 3300385 *
  1351   11.2 16.9  0.0  chr7              54556521 54556762 (19725637) + TDR13             DNA                     490    772     (0) 3300386  
   439   15.5  0.0  4.8  chr7              54556778 54556865 (19725534) C Harbinger-N19_DR  DNA/PIF-Harbinger     (539)     84       1 3300376  
  2147   12.8  5.5  4.8  chr7              54557213 54557297 (19725102) C DNA8-17_DR        DNA/hAT-Tip100         (66)   1747    1310 3300387  
  2396    8.1  6.0  0.8  chr7              54557298 54557647 (19724752) C SINE2-3_DR        SINE/tRNA-V-RTE         (0)    368       1 3300388  
   888    6.3 12.3  2.8  chr7              54557941 54558103 (19724296) C Kolobok-N6_DR     DNA/Kolobok-T2?         (7)    460     283 3300389  
   216   17.0  1.8  5.6  chr7              54558069 54558093 (19724306) C BEL13-I_DR        LTR/Pao              (5061)    148     126 3300390 *
  6299    8.2  4.0  0.4  chr7              54558094 54558998 (19723401) + TDR2              DNA/TcMar-Tc1             1    937     (0) 3300391  
  2168   15.6  6.8  0.3  chr7              54559447 54559813 (19722586) C HarbingerN6_DR    DNA/PIF-Harbinger       (0)    393       3 3300392  
   224   24.0  0.0  0.0  chr7              54559892 54559941 (19722458) C DNA2-16_DR        DNA                  (4005)  14046   13997 3300393 *
   252   17.5  0.0  0.0  chr7              54559914 54559953 (19722446) + TDR19C            DNA/hAT-Charlie          11     50   (346) 3300394 *
  1206   14.0  0.0 21.6  chr7              54559951 54560027 (19722372) + (CAGA)n           Simple_repeat             1    141   (102) 3300395  
   934   14.0  0.0  1.1  chr7              54560028 54560208 (19722191) + (TAGA)n           Simple_repeat             2    180     (0) 3300396  
   318   27.7  0.0  0.0  chr7              54560200 54560293 (19722106) + Kolobok-2_DR      DNA/Kolobok-T2         3218   3311  (3389) 3300397 *
  1206   14.0  0.0 21.6  chr7              54560209 54560261 (19722138) + (CAGA)n           Simple_repeat           142    243     (0) 3300395 *
  1358   20.5  7.1  1.7  chr7              54560243 54560580 (19721819) C hAT-N47B_DR       DNA/hAT-Tip100        (176)    812     457 3300398 *
  1909    9.7 15.2  0.5  chr7              54560279 54560601 (19721798) C SINE2-4_DR        SINE/tRNA-V-RTE         (1)    370       1 3300399  
  1272   20.8 20.5  3.8  chr7              54560602 54560748 (19721651) + EnSpm-15_DR       DNA/CMC-EnSpm          9317   9561  (1893) 3300400  
  1230   16.4  5.4  1.1  chr7              54560749 54561007 (19721392) C Kolobok-N10B_DR   DNA/Kolobok             (1)    270       1 3300401  
   528   26.1  4.8  9.3  chr7              54561008 54561090 (19721309) C DNA2-8_DR         DNA/CMC-EnSpm        (1811)   2596    2527 3300402  
   893   16.2  8.3  2.9  chr7              54561860 54562088 (19720311) + Kolobok-N1_DR     DNA/Kolobok-T2?           4    244   (555) 3300403  
   496   16.9  7.1  1.5  chr7              54562063 54562188 (19720211) C Kolobok-N1_DR     DNA/Kolobok-T2?       (535)    264     132 3300404 *
   445    9.8 37.9  1.2  chr7              54562189 54562312 (19720087) + hAT-N172_DR       DNA/hAT-Charlie           1    169   (412) 3300405  
  2381   11.1  9.9  0.2  chr7              54562389 54562751 (19719648) C SINE3-1a          SINE/5S-Deu-L2          (5)    565     168 3300406  
   435   20.2  4.5  0.0  chr7              54562760 54562848 (19719551) + hAT-N172_DR       DNA/hAT-Charlie         187    279   (302) 3300407  
  4014   13.8  5.0  0.4  chr7              54562868 54563552 (19718847) + TDR13             DNA                      57    772     (0) 3300408  
  5144    9.8  5.4  1.0  chr7              54565198 54565960 (19716439) + HarbingerN5_DR    DNA/PIF-Harbinger        66    861     (0) 3300409  
   904   11.3  0.7  1.4  chr7              54565961 54566091 (19716308) C TDR20             DNA/Merlin            (109)    130       1 3300410  
  1370    9.7  0.5  0.0  chr7              54566118 54566302 (19716097) + TDR3B             DNA/hAT-Charlie           8    193     (0) 3300411  
   569   22.3  6.9  6.5  chr7              54566303 54566324 (19716075) C DNA-6-N5B_DR      DNA                  (1589)   1879    1718 3300412  
   467   19.8  9.5  0.0  chr7              54566306 54566431 (19715968) C hAT-N48_DR        DNA/hAT-Ac            (575)   1088     951 3300413 *
   263   10.5  1.3  2.0  chr7              54566431 54566492 (19715907) + hAT-N121_DR       DNA/hAT-Ac              194    255   (694) 3300414 *
  3523   10.7  3.1  0.8  chr7              54566474 54566992 (19715407) + DIRS-1D-LTR_DR    LTR/Ngaro                 5    535    (66) 3300415  
  1251   18.2 25.5  3.6  chr7              54566990 54567428 (19714971) + hAT-N121_DR       DNA/hAT-Ac              359    890    (95) 3300416 *
```
