## Supplementary Data 1 for "A genomic portrait of zebrafish transposable elements and their spatiotemporal embryonic expression": danRer11.nonalt.fa.out (part 521 of 591)

```
   799   11.7  7.8  0.0  chr7              54567414 54567541 (19714858) + hAT-N167B_DR      DNA/hAT-Charlie        1226   1363   (210) 3300417 *
  2426    3.7 11.0  0.6  chr7              54567433 54567760 (19714639) C HE2_DR            SINE/tRNA-V-RTE         (0)    363       2 3300418  
   331   18.3  4.2  1.4  chr7              54567763 54567834 (19714565) + hAT-N34B_DR       DNA/hAT-Ac              739    812    (30) 3300419  
   284   33.6  9.7  0.0  chr7              54567966 54568099 (19714300) + HarbingerN6_DR    DNA/PIF-Harbinger       158    304    (89) 3300420  
   430   18.4  1.1  2.3  chr7              54569331 54569398 (19713001) C HATN4_DR          DNA/hAT-Charlie         (0)    192     126 3300421  
  3802    8.9  6.4  0.2  chr7              54569399 54569948 (19712451) + HATN7_DR          DNA/hAT                   1    584    (11) 3300422  
   314   21.3  3.3  0.0  chr7              54569946 54570006 (19712393) C HATN4_DR          DNA/hAT-Charlie       (129)     63       1 3300421 *
   788   25.7  0.6  0.6  chr7              54570158 54570182 (19712217) C EnSpm-6N1_DR      DNA/CMC-EnSpm        (5391)   3845    3821 3300423  
   956   18.7  0.0  0.0  chr7              54570183 54570337 (19712062) + HE1_DR1           SINE/tRNA-V-RTE           1    155   (247) 3300424  
  1448    8.7  0.0  0.5  chr7              54570340 54570535 (19711864) C hAT-N66B_DR       DNA/hAT-Charlie         (0)    195       1 3300425  
   841   10.3  0.0  0.8  chr7              54570536 54570653 (19711746) + SINE2-3B_DR       SINE/tRNA-V             150    266    (85) 3300426  
   408   23.2  6.6  8.5  chr7              54570540 54570826 (19711573) C Merlin-1_DR       DNA/Merlin           (2144)   8383    8102 3300427 *
  1095   15.0  0.0 17.1  chr7              54570658 54571169 (19711230) C DNA6-1_DR         DNA/hAT-hAT5          (993)    156       1 3300428  
   523    9.6  2.4  1.2  chr7              54571170 54571253 (19711146) + SINE2-3B_DR       SINE/tRNA-V             265    349     (2) 3300429 *
   530   16.9 14.4  0.5  chr7              54571249 54571421 (19710978) C DNAX-16_DR        DNA                    (37)    386     190 3300430  
  1919   10.4 31.4  1.7  chr7              54571485 54571895 (19710504) C TDR5              DNA/CMC-EnSpm           (0)    531       1 3300431  
  1937   12.1  0.9  3.1  chr7              54572398 54572722 (19709677) C DNA13TA1_DR       DNA/TcMar-Tc1           (0)    318       1 3300432  
   209   22.5  0.0  0.0  chr7              54572725 54572764 (19709635) + HATN1_DR          DNA/hAT                   3     42   (385) 3300433  
   243   17.6 17.6  0.0  chr7              54572809 54572893 (19709506) C Merlin-2_DR       DNA/Merlin           (7328)   6593    6494 3300434  
   422   23.4 20.7  0.0  chr7              54573703 54573890 (19708509) C HATN8_DR          DNA/Zisupton           (26)    229       3 3300435  
   695   11.4  9.8  0.7  chr7              54574044 54574175 (19708224) + Helitron-N3_DR    RC/Helitron            1527   1670  (1346) 3300436  
   416   21.4  0.0  0.0  chr7              54574165 54574175 (19708224) C DNA9-3_DR         DNA/MULE-MuDR?       (5590)   5789    5779 3300437 *
  3368    8.7 22.5  1.4  chr7              54574176 54574820 (19707579) + TDR13B2           DNA                       1    779     (0) 3300438  
  2542    8.9  3.5  0.2  chr7              54574821 54575215 (19707184) + Mariner-N38_DR    DNA/TcMar-Tc1           140    547     (0) 3300439  
  1426   21.5 10.5 10.9  chr7              54575216 54575652 (19706747) + DNA8-17_DR        DNA/hAT-Tip100         1095   1528   (285) 3300440 *
  2505    9.9  0.6  0.3  chr7              54575437 54575782 (19706617) + SINE2-3B_DR       SINE/tRNA-V               5    351     (0) 3300441  
   785   27.5 12.8  4.5  chr7              54575777 54576286 (19706113) C L1-57_DR          LINE/L1               (189)   3222    2673 3300442 *
   299   23.5  2.3 10.4  chr7              54576291 54576466 (19705933) + Merlin-1_DR       DNA/Merlin             2151   2313  (8214) 3300443  
   292   25.9  6.0  1.4  chr7              54576358 54576378 (19706021) C Merlin-1_DR       DNA/Merlin           (8332)   2195    2169 3300444 *
  3433    6.0  1.4  2.2  chr7              54576379 54576886 (19705513) C Mariner-N38_DR    DNA/TcMar-Tc1           (0)    547      44 3300445 *
  5039    5.6  4.2  0.0  chr7              54576885 54577529 (19704870) C DNA-8-22_DR       DNA/hAT-Ac            (762)    672       1 3300446  
  1404    6.7  0.0  0.0  chr7              54577532 54577709 (19704690) + Kolobok-N2_DR     DNA/Kolobok-T2         1194   1371     (0) 3300447  
   275   22.4  7.3  9.1  chr7              54578458 54578477 (19703922) C Merlin-2_DR       DNA/Merlin           (6496)   7425    7408 3300448  
   478   21.7  7.4  7.4  chr7              54578478 54578626 (19703773) + ANGEL             DNA/Kolobok               1    149   (160) 3300449  
   250   23.8  1.2  1.2  chr7              54578556 54578632 (19703767) C IS4EU-1_DR        DNA/PIF-ISL2EU       (2694)   2310    2234 3300450 *
  1271    6.9  0.0  0.0  chr7              54578633 54578807 (19703592) C DNA15TA1_DR       DNA/CMC-EnSpm           (1)    441     267 3300451  
   701   14.1  4.0  7.8  chr7              54578805 54579004 (19703395) C DNA8-4_DR         DNA/hAT-Charlie       (461)   1934    1742 3300452 *
   928   14.6  1.4 32.4  chr7              54579004 54579430 (19702969) C DNA8-4_DR         DNA/hAT-Charlie       (520)   1875    1549 3300453 *
  2118    8.6  3.0  0.7  chr7              54579405 54579416 (19702983) C TDR16             DNA/Merlin              (5)    308     294 3300454  
   278   19.6 16.5  0.0  chr7              54579417 54579513 (19702886) + Dada-U1A_DR       DNA/Dada               3427   3539  (7440) 3300455  
  2118    8.6  3.0  0.7  chr7              54579514 54579737 (19702662) C TDR16             DNA/Merlin              (5)    293       1 3300454  
  1380   12.9  1.4  4.0  chr7              54579738 54580019 (19702380) C DNA8-4_DR         DNA/hAT-Charlie       (839)   1556    1282 3300452  
  1842    8.7  0.8  0.0  chr7              54580071 54580322 (19702077) + SINE2-4_DR        SINE/tRNA-V-RTE         118    371     (0) 3300456  
  1470   14.6  2.6  7.6  chr7              54580323 54580374 (19702025) C EnSpm-22N2_DR     DNA/CMC-EnSpm        (1082)   4465    4176 3300457  
   207   17.2 23.3  8.0  chr7              54580324 54580443 (19701956) + ENSPM-6_DR        DNA/CMC-EnSpm          5987   6123 (26493) 3300458 *
  2395   11.6 17.9  5.6  chr7              54580358 54580932 (19701467) C DNA8-4_DR         DNA/hAT-Charlie      (1229)   1166     525 3300452  
   224    9.8  2.3  4.8  chr7              54580912 54580930 (19701469) + ENSPM-2N_DR       DNA/CMC-EnSpm           675    692   (846) 3300459 *
  2122    4.7  0.0  0.0  chr7              54580931 54581185 (19701214) + HATN8_DR          DNA/Zisupton              1    255     (0) 3300460  
  1511   11.8  2.8  8.1  chr7              54581186 54581471 (19700928) C DNA8-4_DR         DNA/hAT-Charlie      (1862)    533     262 3300452  
  1733    8.7  2.6  0.4  chr7              54581656 54581921 (19700478) C DNA15TA1_DR       DNA/CMC-EnSpm         (170)    272       1 3300461  
   400   13.8 11.0  4.1  chr7              54581922 54582002 (19700397) C Dada-U1A_DR       DNA/Dada             (5211)   5768    5682 3300462 *
   640   14.2 13.4  0.0  chr7              54581924 54582050 (19700349) + ANGEL             DNA/Kolobok             166    309     (0) 3300463  
  2858   11.3 25.9  1.9  chr7              54583747 54584359 (19698040) + hAT-N22B_DR       DNA/hAT-Ac                1    758   (621) 3300464  
   512   12.8 12.8  0.0  chr7              54584353 54584461 (19697938) + hAT-N22_DR        DNA/hAT-Ac             1616   1738     (0) 3300465 *
  3192   18.2  6.8  5.7  chr7              54584648 54585417 (19696982) + DNA25TWA2_DR      DNA                       1    778    (24) 3300466  
   367   24.9  3.5  8.0  chr7              54585448 54585591 (19696808) C Harbinger-8N2_DR  DNA/PIF-Harbinger       (4)    544     407 3300467  
   232   14.0 14.0  0.0  chr7              54586408 54586457 (19695942) + hAT-N185_DR       DNA/hAT?                371    427   (533) 3300468  
  7373    9.7  7.8  0.4  chr7              54588489 54589628 (19692771) + TC1DR3            DNA/TcMar-Tc1             2   1225     (0) 3300469  
  1413   20.6  8.2  1.1  chr7              54590648 54591000 (19691399) + TDR13D            DNA                     121    498   (264) 3300470 *
  3032   11.6  7.2  4.4  chr7              54590999 54591733 (19690666) + L2-1B_DR          LINE/L2                  42    633   (375) 3300471  
   592   11.8  0.0  1.1  chr7              54591841 54591934 (19690465) + L2-1B_DR          LINE/L2                 912   1004     (4) 3300471  
   930   18.5  6.0  0.5  chr7              54591936 54592120 (19690279) + TDR13D            DNA                     496    690    (72) 3300472  
   322   23.2  0.0  1.2  chr7              54592199 54592281 (19690118) C DNA-N22_DR        DNA                   (676)     92      11 3300473  
   495   21.5  3.8 20.9  chr7              54592288 54592705 (19689694) + hAT-N122_DR       DNA/hAT-Ac               21    379   (198) 3300474  
  2759   11.3  9.8  4.6  chr7              54592712 54593231 (19689168) + L2-5_DRe          LINE/L2                1655   2200    (27) 3300475  
   285   11.7  0.0 14.8  chr7              54593193 54593262 (19689137) C DNA8-25_DR        DNA                  (2831)   1136    1076 3300476 *
   292   14.9  0.0  1.5  chr7              54593231 54593298 (19689101) + hAT-N122_DR       DNA/hAT-Ac              509    575     (2) 3300477  
  3573    8.6 14.8  0.1  chr7              54594239 54594806 (19687593) C TC1DR3            DNA/TcMar-Tc1           (0)   1225     575 3300478  
   912   11.3  0.5  5.6  chr7              54594808 54595013 (19687386) C EnSpm-N4B_DR      DNA/CMC-EnSpm?         (16)    204       9 3300479  
  1399   17.9 11.8  0.5  chr7              54595091 54595421 (19686978) C Kolobok-N3_DR     DNA/Kolobok-T2?         (0)    370       3 3300480  
   541   17.6  2.9 12.9  chr7              54595493 54595662 (19686737) + Merlin-1_DR       DNA/Merlin             8247   8401  (2126) 3300481 *
   859    7.4 14.8  0.0  chr7              54595528 54595662 (19686737) C HE1_DR1           SINE/tRNA-V-RTE       (112)    290     136 3300482  
   671   18.0  6.5  1.9  chr7              54595663 54595680 (19686719) + DNA8-28_DR        DNA/hAT                3137   3296  (3846) 3300483  
  1478   12.7  7.6  0.4  chr7              54596196 54596433 (19685966) C HATN8_DR          DNA/Zisupton            (0)    255       1 3300484  
  2393    9.1  1.3  0.0  chr7              54597890 54598207 (19684192) + DNA2-15_DR        DNA/hAT-Ac              207    528     (2) 3300485  
   369   18.4  8.3  4.5  chr7              54598429 54598536 (19683863) + DNAX-16_DR        DNA                       1    112   (311) 3300486  
   283   27.0  5.9  4.0  chr7              54598499 54598529 (19683870) C DNA7-N1_DR        DNA/Zisupton         (2077)   8340    8307 3300487 *
  1136   12.3 15.2  2.9  chr7              54598530 54598805 (19683594) + ANGEL             DNA/Kolobok               1    309     (0) 3300488  
   232    6.2  0.0  0.0  chr7              54598778 54598809 (19683590) C DNA2-16_DR        DNA                  (7976)  10075   10044 3300489 *
   294   12.2  0.0  0.0  chr7              54598851 54598948 (19683451) + Ginger1-N1_DR     DNA/Ginger-1            620    717  (1941) 3300490 *
   348    0.0  0.0  0.0  chr7              54598866 54598951 (19683448) C Helitron-4_DR     RC/Helitron         (19925)  11943   11858 3300491  
   298    4.8  1.1  3.5  chr7              54598875 54598961 (19683438) C Harbinger-N17_DR  DNA/PIF-Harbinger    (1015)    630     546 3300492 *
   360    3.8  0.0  1.2  chr7              54598887 54598967 (19683432) C EnSpm-6N1_DR      DNA/CMC-EnSpm        (8223)   1013     934 3300493  
   343    6.3  2.3 13.8  chr7              54598888 54599016 (19683383) + EnSpm-6N1_DR      DNA/CMC-EnSpm          1474   1589  (7647) 3300494 *
   344   12.1 41.4  0.0  chr7              54599001 54599116 (19683283) + DNAX-16_DR        DNA                     260    423     (0) 3300495  
   235    5.6 14.3  4.9  chr7              54599071 54599126 (19683273) + CryptonV-3_DR     DNA/Crypton-V          7957   8017 (15436) 3300496 *
   250   13.9  2.3  0.0  chr7              54599322 54599364 (19683035) + CryptonV-N6_DR    DNA/Crypton-V           269    312   (250) 3300497  
   994    8.0  1.3  0.0  chr7              54599395 54599544 (19682855) C EnSpm-N4_DR       DNA/CMC-EnSpm           (2)    210      59 3300498  
   429   13.5  1.3  1.3  chr7              54599565 54599639 (19682760) + CryptonV-N6_DR    DNA/Crypton-V           353    427   (135) 3300499  
  3192    6.7  0.5  0.0  chr7              54599648 54600077 (19682322) + DNA15TA1_DR       DNA/CMC-EnSpm             4    435     (7) 3300500  
   457   13.0 21.8  2.0  chr7              54600098 54600262 (19682137) + DNAX-16_DR        DNA                     227    423     (0) 3300501  
   505   17.2  0.0  0.0  chr7              54600403 54600495 (19681904) + DNA15TA1_DR       DNA/CMC-EnSpm           343    435     (7) 3300502  
   340   20.0 10.5  0.0  chr7              54600632 54600726 (19681673) + Merlin-2_DR       DNA/Merlin             6141   6245  (7676) 3300503  
   682   16.8  2.7  2.7  chr7              54600766 54600912 (19681487) C EnSpm-N26B_DR     DNA/CMC-EnSpm           (0)    221      75 3300504  
   478   17.9 17.4  2.8  chr7              54600911 54601100 (19681299) C EnSpm-N26B_DR     DNA/CMC-EnSpm           (4)    217       1 3300505 *
   227   10.9  2.0  6.4  chr7              54601101 54601149 (19681250) + CryptonV-N6_DR    DNA/Crypton-V           516    562     (0) 3300506  
   472   12.5  0.0  0.0  chr7              54601808 54601959 (19680440) + (GA)n             Simple_repeat             1    152     (0) 3300507  
   255    7.7  1.9  0.0  chr7              54601900 54601968 (19680431) + CryptonV-2_DR     DNA/Crypton-V           754    829 (20982) 3300508 *
   262    9.9  0.0  7.8  chr7              54601931 54601985 (19680414) + hAT-N159_DR       DNA/hAT-Ac             1512   1562   (260) 3300509  
   244   13.9  0.0  0.0  chr7              54603059 54603101 (19679298) + piggyBac-N19_DR   DNA/PiggyBac?             3     45   (114) 3300510  
  1406    7.8  1.9  0.0  chr7              54603102 54603306 (19679093) + DNA15TA1_DR       DNA/CMC-EnSpm             1    209   (233) 3300511  
   236   15.4  0.0  0.0  chr7              54603312 54603350 (19679049) + piggyBac-N19_DR   DNA/PiggyBac?           121    159     (0) 3300512  
  1027   14.6 14.8  1.0  chr7              54603796 54604058 (19678341) C TDR16             DNA/Merlin             (10)    303       5 3300513  
   222    6.5  1.6  0.0  chr7              54604408 54604469 (19677930) C hAT-30N1_DR       DNA/hAT-Ac            (599)   1434    1372 3300514  
   206    2.2  2.2  0.0  chr7              54604430 54604474 (19677925) + Gypsy98-LTR_Dr    LTR/Gypsy               187    232  (1552) 3300515 *
   255   15.9  6.0  6.0  chr7              54609213 54609346 (19673053) + EnSpm-N13_DR      DNA/CMC-EnSpm          5421   5554 (16595) 3300516 *
   382    5.4 13.0  0.0  chr7              54609262 54609353 (19673046) + CryptonV-N5_DR    DNA/Crypton-V         15233  15336  (9201) 3300517  
   359   18.4  1.9  0.9  chr7              54609271 54609374 (19673025) C CryptonV-2_DR     DNA/Crypton-V       (12827)   8984    8880 3300518 *
   414   13.6  0.8  4.2  chr7              54609285 54609407 (19672992) + Mariner-N5C_DR    DNA/TcMar              2234   2352  (5569) 3300519  
  1838   14.1 18.8  0.6  chr7              54610369 54610816 (19671583) C DNA-5-3_DR        DNA/hAT-hAT5            (0)    533       5 3300520  
   233   21.8  0.0 13.1  chr7              54610740 54610834 (19671565) C Merlin-2_DR       DNA/Merlin           (2580)  11341   11258 3300521 *
  1066    8.2  0.0  0.0  chr7              54611114 54611271 (19671128) + (CAGA)n           Simple_repeat             2    159     (0) 3300522  
   431    8.8  0.0  0.0  chr7              54611216 54611283 (19671116) + Polinton-4_DR     DNA/Maverick          12549  12616  (7671) 3300523 *
   203   12.2  1.3  4.0  chr7              54612199 54612275 (19670124) + Zisupton-7_DR     DNA/Zisupton          11364  11438  (5644) 3300524 *
   222   13.2  9.2  0.0  chr7              54612212 54612287 (19670112) + DIRS-8B_DR        LTR/Ngaro              4836   4918  (2395) 3300525 *
   281   21.2  0.0  5.6  chr7              54612233 54612327 (19670072) C EnSpm-N14_DR      DNA/CMC-EnSpm         (972)   3608    3519 3300526  
   373    6.4  0.0  0.0  chr7              54613952 54613998 (19668401) C MuDR-N2_DR        DNA/MULE-MuDR           (8)    315     269 3300527  
   221   21.4  2.5  6.5  chr7              54613979 54614058 (19668341) + IS3EU-5_DR        DNA/IS3EU              5729   5805  (2483) 3300528 *
   746   12.5  0.0  0.0  chr7              54614007 54614118 (19668281) C SINE_DR1          SINE                    (0)    258     147 3300529  
   389   11.1 25.7  1.6  chr7              54614117 54614217 (19668182) C MuDR-N2_DR        DNA/MULE-MuDR          (63)    260     136 3300527 *
   303   11.2  1.0  2.0  chr7              54614180 54614279 (19668120) + (TAA)n            Simple_repeat             1     99     (0) 3300530 *
   257    8.1  3.2  0.0  chr7              54614229 54614290 (19668109) + DNA-TA-4_DR       DNA/TcMar              4661   4724  (5071) 3300531 *
  1952   10.2  9.9  0.5  chr7              54614278 54614620 (19667779) C DNA-TA-1_DR       DNA/CMC-EnSpm         (433)    379       5 3300532  
   760   10.9  2.5  0.8  chr7              54614624 54614743 (19667656) C MuDR-N2_DR        DNA/MULE-MuDR         (191)    132      11 3300527  
   670   21.3 17.8  4.5  chr7              54614756 54615070 (19667329) C HE1_DR1           SINE/tRNA-V-RTE        (47)    355       1 3300533  
  1499   13.9  0.8  0.0  chr7              54615239 54615475 (19666924) + TDR12             DNA                       4    242     (0) 3300534  
 23705    0.8  0.3  0.1  chr7              54619411 54622155 (19660244) C DNA-2-14_DR       DNA/CMC-EnSpm           (0)   2750       1 3300535  
   467   11.5  1.3  0.0  chr7              54625944 54626021 (19656378) C EnSpm-N4_DR       DNA/CMC-EnSpm?          (0)    212     134 3300536  
   244   22.1 10.3  0.0  chr7              54626026 54626093 (19656306) C TDR13             DNA                     (0)    772     698 3300537 *
  2303   10.7  3.8  1.6  chr7              54626079 54626448 (19655951) + TDR13             DNA                     285    662   (110) 3300538  
  1031   18.9 13.9  9.5  chr7              54626449 54626494 (19655905) + DNA9-3_DR         DNA/MULE-MuDR?         5346   5778  (5601) 3300539  
   620    9.2 10.8  0.8  chr7              54626495 54626614 (19655785) C EnSpm-N4_DR       DNA/CMC-EnSpm?         (80)    132       1 3300536  
   204   14.0  2.3  2.3  chr7              54626576 54626619 (19655780) + Merlin-2_DR       DNA/Merlin             6223   6266  (7655) 3300540 *
   565   17.9  0.8 14.8  chr7              54626782 54626912 (19655487) C Harbinger-4N1_DR  DNA/PIF-Harbinger       (0)   1021     907 3300541 *
  2963   11.4 13.4  3.6  chr7              54626909 54627497 (19654902) C Harbinger-4N1B_DR DNA/PIF-Harbinger     (518)    645       1 3300542  
   431   20.0  1.7  8.0  chr7              54628823 54628968 (19653431) + (CAGA)n           Simple_repeat             1    186   (436) 3300543  
   299   15.6  0.0  3.5  chr7              54628969 54629147 (19653252) + A-rich            Low_complexity            2    174     (0) 3300544  
   431   20.0  1.7  8.0  chr7              54629148 54629486 (19652913) + (CAGA)n           Simple_repeat           187    622     (0) 3300543  
   321   15.4  0.0  6.5  chr7              54629379 54629400 (19652999) + ERV1-N3-I_DR      LTR/ERV1               3598   3682   (909) 3300545 *
   407   14.0  0.0  2.2  chr7              54629401 54629539 (19652860) C Zisupton-7_DR     DNA/Zisupton         (5570)  11512   11377 3300546 *
   619    8.8  0.0  0.3  chr7              54629427 54629797 (19652602) + (CA)n             Simple_repeat             1    369     (0) 3300547  
   321   15.4  0.0  6.5  chr7              54629540 54629558 (19652841) + ERV1-N3-I_DR      LTR/ERV1               3683   3766   (825) 3300545 *
   370   18.9  0.6  9.7  chr7              54629679 54629884 (19652515) + (CAGA)n           Simple_repeat             1    187     (0) 3300548  
  1125    6.9  0.5  6.0  chr7              54629962 54630016 (19652383) + (TAGA)n           Simple_repeat             1    231    (51) 3300549  
   751   19.8  1.1  1.1  chr7              54630017 54630195 (19652204) + (CAGA)n           Simple_repeat             2    180     (0) 3300550  
   207   32.0  0.9  0.9  chr7              54630040 54630250 (19652149) + hAT-30N1_DR       DNA/hAT-Ac             1241   1451   (582) 3300551 *
   390   10.9 19.1  0.0  chr7              54630166 54630275 (19652124) + Polinton-4_DR     DNA/Maverick          12544  12674  (7613) 3300552 *
  1125    6.9  0.5  6.0  chr7              54630251 54630260 (19652139) + (TAGA)n           Simple_repeat           232    282     (0) 3300549  
   396   14.1  0.0  1.4  chr7              54631160 54631231 (19651168) + EnSpm-N48B_DR     DNA/CMC-EnSpm          1291   1361  (5598) 3300553 *
   441    5.3  0.0  0.0  chr7              54631175 54631231 (19651168) C SINE3-1a          SINE/5S-Deu-L2         (10)    560     504 3300554  
  1525   12.6 20.8  0.9  chr7              54631236 54631523 (19650876) C DNA-1-5_DR        DNA                     (6)    742     398 3300555 *
  3670    8.3  1.1  0.6  chr7              54631515 54632058 (19650341) + Mariner-N38_DR    DNA/TcMar-Tc1             1    547     (0) 3300556  
   228   16.1  6.2  3.0  chr7              54632059 54632094 (19650305) + CryptonV-N4_DR    DNA/Crypton-V          5095   5132  (8361) 3300557 *
   852    6.0  4.3  0.0  chr7              54632087 54632202 (19650197) C Rex1-26_DRe       LINE/Rex-Babar         (21)   3369    3249 3300558  
   295    8.9  0.0  2.2  chr7              54632185 54632204 (19650195) + Helitron-N3_DR    RC/Helitron            1522   1540  (1476) 3300559 *
  3810    6.5  1.9  0.6  chr7              54632205 54632744 (19649655) C Mariner-N38_DR    DNA/TcMar-Tc1           (0)    547       1 3300560  
   294   19.1  4.3  3.2  chr7              54632231 54632266 (19650133) C ENSPM-6_DR        DNA/CMC-EnSpm       (29847)   2751    2677 3300561 *
  3054   15.2  2.2  2.0  chr7              54632267 54632818 (19649581) + EnSpm-N13_DR      DNA/CMC-EnSpm          7619   8246 (13903) 3300562  
  2006   15.6 13.4  5.7  chr7              54632745 54633280 (19649119) C Rex1-26_DRe       LINE/Rex-Babar        (161)   3229    2655 3300563 *
   475   11.9  2.2  2.9  chr7              54633261 54633398 (19649001) C CryptonV-N5_DR    DNA/Crypton-V       (15257)   9280    9144 3300564 *
   415   15.3  4.7  2.6  chr7              54633280 54633427 (19648972) + CryptonV-3_DR     DNA/Crypton-V           373    523 (22930) 3300565 *
   950   12.4  0.0 22.1  chr7              54633303 54633551 (19648848) C ZFERV-2-I_DR      LTR/ERV1             (9682)    882     679 3300566  
   380   11.1 10.3  0.6  chr7              54633447 54633591 (19648808) + EnSpm-N42B_DR     DNA/CMC-EnSpm          1362   1520  (2784) 3300567 *
  1105    8.7 15.8  4.3  chr7              54633549 54633776 (19648623) C DNA-1-5_DR        DNA                   (392)    356     104 3300555  
   766   24.4 18.6  3.4  chr7              54633805 54633913 (19648486) C SINE3-1a          SINE/5S-Deu-L2         (63)    507     253 3300554  
  1720    7.9  1.3  0.0  chr7              54633914 54634141 (19648258) + Harbinger-8N1_DR  DNA/PIF-Harbinger       325    555     (0) 3300568  
   766   24.4 18.6  3.4  chr7              54634142 54634246 (19648153) C SINE3-1a          SINE/5S-Deu-L2         (63)    252       1 3300554  
   246   13.5  0.0  0.0  chr7              54634281 54634317 (19648082) + hAT-N35B_DR       DNA/hAT-Ac              609    645   (967) 3300569  
  2303   12.9 10.8  1.7  chr7              54634319 54634752 (19647647) + HarbingerN1_DR    DNA/PIF-Harbinger         1    473   (177) 3300570  
   977   16.8  1.2  0.0  chr7              54634753 54634925 (19647474) C HarbingerN1_DR    DNA/PIF-Harbinger       (2)    648     474 3300571  
   684   10.6  9.8  0.6  chr7              54634938 54635080 (19647319) + LTR-16B_DR-LTR    LTR                       1    156   (551) 3300572 *
  4182    1.5 10.4  0.5  chr7              54635079 54635625 (19646774) C REX1-1_DR         LINE/Rex-Babar          (0)   3590    2990 3300573  
   271    4.8  0.0  0.0  chr7              54635663 54635704 (19646695) + LTR-16B_DR-LTR    LTR                     151    192   (515) 3300572 *
  2530   13.2 11.0  3.0  chr7              54635699 54636265 (19646134) C DIRS-1-LTR_DR     LTR/Ngaro              (72)    550       2 3300574  
  2855    7.2 13.2  0.4  chr7              54636266 54636720 (19645679) + LTR-16B_DR-LTR    LTR                     194    707     (0) 3300572  
   796   12.4  1.5  5.8  chr7              54636760 54636956 (19645443) C EnSpm-N16_DR      DNA/CMC-EnSpm          (13)    189       1 3300575  
   534   12.2  0.0  0.0  chr7              54637070 54637160 (19645239) C ASAT_CY           Satellite            (1859)     91       1 3300576  
  1460   15.3  3.2 12.9  chr7              54637209 54637546 (19644853) + HE1_DR1           SINE/tRNA-V-RTE          62    370    (32) 3300577  
   718   23.2  3.7 23.0  chr7              54637260 54637584 (19644815) + DNA-6-N2_DR       DNA                    3347   3620  (1436) 3300578 *
   508   23.3  5.1  5.6  chr7              54637394 54637607 (19644792) + ZFERV-2N1-I_DR    LTR/ERV1               5859   6071   (906) 3300579 *
   229   10.7 15.5  3.1  chr7              54637701 54637758 (19644641) C Rex1-21_DRe       LINE/Rex-Babar          (0)   2769    2705 3300580  
   439   12.5  1.2  0.7  chr7              54638728 54638812 (19643587) + hAT-N35C_DR       DNA/hAT-Ac                1     87  (1432) 3300581 *
  1105    7.8  0.5  2.2  chr7              54638804 54638987 (19643412) + hAT-N35C_DR       DNA/hAT-Ac              251    431  (1160) 3300582  
   362   15.6  9.3  3.3  chr7              54638972 54638985 (19643414) + CryptonV-N1_DR    DNA/Crypton-V          4902   4920  (5131) 3300583 *
   844    4.8 37.3  2.2  chr7              54638986 54639154 (19643245) + DNA14-5-1_DR      DNA                       1    227   (466) 3300584  
   638   13.6 25.1  1.4  chr7              54640236 54640414 (19641985) + EnSpm-N26B_DR     DNA/CMC-EnSpm             1    221     (0) 3300585  
   231   23.7  0.0  0.0  chr7              54640415 54640469 (19641930) + Mariner-N7_DR     DNA/TcMar                67    121   (140) 3300586  
  2565    6.6 11.9  0.0  chr7              54640470 54640864 (19641535) + DNA15TA1_DR       DNA/CMC-EnSpm             1    442     (0) 3300587  
  1445   13.7 20.3  4.4  chr7              54642711 54643168 (19639231) + TDR7              DNA                       3    530    (11) 3300588  
  1615    8.7 11.3  0.0  chr7              54644337 54644602 (19637797) C EnSpm-N6_DR       DNA/CMC-EnSpm?         (50)    296       1 3300589  
   373   17.9 22.6  0.0  chr7              54645666 54645771 (19636628) + DNA-2-29_DR       DNA                       3    132     (0) 3300590  
   208    8.3 11.1  0.0  chr7              54645742 54645777 (19636622) C Mariner-N27_DR    DNA/TcMar-ISRm11      (703)    483     444 3300591 *
   500   13.3  0.0  0.0  chr7              54645781 54645855 (19636544) + EnSpm-N17_DR      DNA/TcMar              3308   3382  (1811) 3300592 *
   579    9.5  3.6  0.0  chr7              54645789 54645872 (19636527) + EnSpm-N37_DR      DNA/CMC-EnSpm           396    482  (6165) 3300593  
   211   16.9 12.7  0.0  chr7              54645842 54645912 (19636487) C hAT-N108_DR       DNA/hAT-Ac             (57)    519     440 3300594 *
   964   11.3  5.3  1.0  chr7              54645952 54646138 (19636261) + DNA-TA-2_DR       DNA/CMC-EnSpm             2    196     (0) 3300595  
   218   17.9  1.7  5.3  chr7              54646144 54646202 (19636197) + EnSpm-N12_DR      DNA/CMC-EnSpm?            1     57   (548) 3300596  
   680    6.9  5.9  0.0  chr7              54646203 54646304 (19636095) C Mariner-N31_DR    DNA/TcMar-Tc1           (0)    540     433 3300597 *
  1404   18.3 10.7  4.8  chr7              54646258 54646630 (19635769) + EnSpm-N11_DR      DNA/CMC-EnSpm          3256   3649  (1704) 3300598 *
  2390    9.5  8.0  0.0  chr7              54646309 54646646 (19635753) C SINE2-4_DR        SINE/tRNA-V-RTE         (6)    365       1 3300599  
  1956   16.0 12.8 19.5  chr7              54646647 54647122 (19635277) C Helitron-2_DR     RC/Helitron          (3597)  23815   23048 3300600 *
  2778    7.5  2.2  3.9  chr7              54646803 54647217 (19635182) C DNA6-6_DR         DNA                  (6716)   4565    4158 3300601  
   311   24.3  3.5  0.8  chr7              54647119 54647234 (19635165) C DNA8-9_DR         DNA/hAT-Ac            (577)    874     756 3300602 *
  1017   10.1  9.5  5.2  chr7              54647183 54647423 (19634976) C Mariner-N31_DR    DNA/TcMar-Tc1         (289)    251       1 3300597  
  2313   12.5 10.9  2.8  chr7              54647424 54647824 (19634575) + EnSpm-N12_DR      DNA/CMC-EnSpm?           16    474   (131) 3300603  
  1197   10.6  2.4  3.9  chr7              54647825 54648030 (19634369) C DNA11TA1B_DR      DNA/CMC-EnSpm           (0)    203       1 3300604  
  2313   12.5 10.9  2.8  chr7              54648031 54648142 (19634257) + EnSpm-N12_DR      DNA/CMC-EnSpm?          475    604     (1) 3300603  
   209   21.0 26.7  0.7  chr7              54648223 54648342 (19634057) C hAT-N108_DR       DNA/hAT-Ac            (422)    154       4 3300594  
  1498   14.1 11.5  0.3  chr7              54648889 54649166 (19633233) C HE1_DR1           SINE/tRNA-V-RTE        (84)    318      10 3300605  
   907   19.6  6.8 15.8  chr7              54649167 54649210 (19633189) C CryptonV-2_DR     DNA/Crypton-V         (724)  21087   20791 3300606  
   476    8.9  0.4  0.0  chr7              54649326 54649399 (19633000) C TDR25             DNA/hAT-Charlie         (5)    606     462 3300607  
   297   18.3  7.2 11.2  chr7              54649373 54649383 (19633016) C EnSpm-N13_DR      DNA/CMC-EnSpm        (2523)  19626   19576 3300608 *
  3457    7.1  2.7  0.8  chr7              54649394 54649918 (19632481) + Mariner-N38_DR    DNA/TcMar-Tc1             1    535    (12) 3300609  
  1509   14.4  1.7  5.0  chr7              54649614 54649964 (19632435) + hAT-N202_DR       DNA/hAT-Tip100          196    535  (1350) 3300610 *
  1397   15.9 14.7  6.3  chr7              54649925 54650395 (19632004) C TDR25             DNA/hAT-Charlie        (74)    537      30 3300607 *
   237   14.5 10.0  1.3  chr7              54651852 54651921 (19630478) + Merlin-2_DR       DNA/Merlin             7180   7255  (6666) 3300611 *
   571   12.2  3.1  0.0  chr7              54651864 54651957 (19630442) C ANGEL             DNA/Kolobok            (88)    221     125 3300612  
  2290    8.5 13.0  1.0  chr7              54651958 54652327 (19630072) C LTR-16_DR-LTR     LTR                     (0)    769     356 3300613  
  1141    6.3  0.0  0.0  chr7              54652327 54652468 (19629931) C TC1DR3            DNA/TcMar-Tc1         (170)   1055     914 3300614 *
  3620    8.5  2.9  1.3  chr7              54652459 54652973 (19629426) C TC1DR3            DNA/TcMar-Tc1         (699)    526       4 3300614  
   522   11.3  0.7  3.7  chr7              54652974 54653084 (19629315) C ENSPM-6_DR        DNA/CMC-EnSpm         (845)  31771   31665 3300615  
   295   17.7  8.4  0.7  chr7              54652979 54652992 (19629407) + DIRS-8B_DR        LTR/Ngaro              4825   4888  (2425) 3300616 *
   467   11.7  0.0  0.0  chr7              54652993 54653095 (19629304) + hAT-2n1_DR        DNA/hAT-Charlie        1051   1153    (57) 3300617  
   467   22.2  5.6  5.6  chr7              54653075 54653270 (19629129) + DNA6-1_DR         DNA/hAT-hAT5            140    335   (814) 3300618  
   295   17.7  8.4  0.7  chr7              54653096 54653109 (19629290) + DIRS-8B_DR        LTR/Ngaro              4889   4965  (2348) 3300616 *
  1796   15.0 11.6  0.5  chr7              54653338 54653673 (19628726) C HE1_DR1           SINE/tRNA-V-RTE        (28)    374       2 3300619  
   541   20.5  3.6 23.7  chr7              54653674 54653754 (19628645) + EnSpm-N11_DR      DNA/CMC-EnSpm          3030   3056  (2297) 3300620 *
  1754   14.7  9.8  3.0  chr7              54653674 54653707 (19628692) C hAT-N137_DR       DNA/hAT-Ac            (861)   2636    2307 3300621  
   322   22.9  0.0  9.1  chr7              54653683 54653820 (19628579) + hAT-N126B_DR      DNA/hAT-Ac              285    400   (200) 3300622 *
   732   11.5  1.6  0.0  chr7              54653821 54653942 (19628457) + DNA8-7_DR         DNA/hAT-Ac              461    584     (0) 3300623  
   882   16.2 12.2  1.5  chr7              54655675 54655919 (19626480) C ANGEL             DNA/Kolobok             (1)    308      38 3300624 *
   966   21.3 17.9  2.9  chr7              54655711 54656251 (19626148) C EnSpm-17_DR       DNA/CMC-EnSpm        (5828)   3448    2829 3300625 *
  1715   17.3  3.7  6.9  chr7              54656056 54656489 (19625910) + EnSpm-6N1_DR      DNA/CMC-EnSpm          3400   3820  (5416) 3300626 *
  2356   17.2  8.8 15.6  chr7              54656106 54656116 (19626283) C Helitron-2_DR     RC/Helitron          (3581)  23831   23815 3300627  
  2780    5.0  1.1  2.2  chr7              54656117 54656488 (19625911) C SINE2-3_DR        SINE/tRNA-V-RTE         (0)    368       1 3300628  
  2356   17.2  8.8 15.6  chr7              54656489 54656938 (19625461) C Helitron-2_DR     RC/Helitron          (3581)  23814   23048 3300627 *
  2505   10.9  2.2  0.0  chr7              54656623 54656988 (19625411) C HE1_DR1           SINE/tRNA-V-RTE        (27)    375       2 3300629  
  1401   20.8  3.6 10.8  chr7              54656989 54657052 (19625347) + Merlin-1_DR       DNA/Merlin             8569   8605  (1922) 3300630  
   713   14.8 11.2  9.3  chr7              54656994 54657298 (19625101) + DNA-5-8C_DR       DNA/hAT-hAT5            377    686     (5) 3300631 *
   307   13.5  0.7 17.6  chr7              54657307 54657459 (19624940) + CryptonV-3_DR     DNA/Crypton-V           374    504 (22949) 3300632 *
   447   11.8  1.8  4.6  chr7              54657343 54657373 (19625026) + EnSpm-N48_DR      DNA/CMC-EnSpm          1610   1679  (1899) 3300633  
   542    7.0  0.0  0.0  chr7              54657374 54657459 (19624940) C DNA8-10_DR        DNA/hAT-Ac           (2322)   1696    1611 3300634  
   376   12.2  1.6  4.0  chr7              54657379 54657394 (19625005) C ACROBAT1          DNA/PIF               (517)    862     740 3300635 *
   509    5.9  0.0  2.3  chr7              54657392 54657491 (19624908) C Merlin-1_DR       DNA/Merlin           (2354)   8173    8080 3300636  
   402    7.3  8.2  0.8  chr7              54657395 54657504 (19624895) C hAT-N187_DR       DNA/hAT-Charlie       (907)    270     153 3300637 *
   331   10.0  0.8 12.4  chr7              54657396 54657521 (19624878) + Zisupton-3_DR     DNA/Zisupton           7116   7228   (727) 3300638 *
   743   17.1 18.0  0.0  chr7              54657488 54657695 (19624704) + Nimb-7_DR         LINE/I                 1978   2223    (71) 3300639  
  2184   14.9  5.5 10.0  chr7              54657696 54658299 (19624100) C HATN12_DR         DNA/hAT-Ac              (0)    579       1 3300640  
   291   12.3  3.5  0.0  chr7              54658305 54658361 (19624038) + Nimb-7_DR         LINE/I                 2224   2282    (12) 3300639  
   255   16.2  4.2  4.2  chr7              54658856 54658926 (19623473) C CryptonV-N3_DR    DNA/Crypton-V        (1817)  18846   18776 3300641 *
  3754    9.9 11.5  0.0  chr7              54658866 54659500 (19622899) C L2-3_DRe          LINE/L2                (16)   5052    4345 3300642  
   506   22.1  9.7  0.0  chr7              54659516 54659579 (19622820) + DNA-8-9_DR        DNA/hAT-Ac             1305   1463  (2256) 3300643  
   640    6.2  0.0  0.0  chr7              54659580 54659660 (19622739) + DNA-N35_DR        DNA                     167    247   (937) 3300644  
   867   12.3  2.7  0.0  chr7              54659674 54659819 (19622580) C L2-3_DRe          LINE/L2               (727)   4341    4192 3300645  
   434   21.0  6.7 10.4  chr7              54659774 54659922 (19622477) C DNA-8-1_DR        DNA/hAT-Ac            (119)   1213    1070 3300646 *
   730   15.1  2.8  1.4  chr7              54659805 54659945 (19622454) + EnSpm-N13_DR      DNA/CMC-EnSpm         12774  12916  (9233) 3300647 *
  1002    8.2  0.7  5.4  chr7              54659837 54659969 (19622430) C TDR4              DNA                    (25)    276     151 3300648  
  2376    7.1  1.4  5.8  chr7              54659970 54660330 (19622069) C LTR4_DR           LTR/Pao                 (0)    346       1 3300649  
   574    9.0  4.7  0.3  chr7              54660331 54660422 (19621977) C DNA-8-1_DR        DNA/hAT-Ac            (282)   1050     943 3300646 *
  1060   12.1  5.7  0.5  chr7              54660416 54660571 (19621828) C L2-3_DRe          LINE/L2               (872)   4196    4032 3300645  
  2615    8.4  2.3  4.9  chr7              54660572 54661009 (19621390) C HATN1_DR          DNA/hAT                 (0)    427       1 3300650  
  1586    8.8  0.0  0.0  chr7              54661025 54661239 (19621160) + Harbinger-N13_DR  DNA/PIF-Harbinger         1    215   (109) 3300651  
   730   13.3  0.9  0.0  chr7              54661239 54661351 (19621048) C Harbinger-N13_DR  DNA/PIF-Harbinger      (29)    295     182 3300652 *
   315   12.7  0.0  1.8  chr7              54661392 54661447 (19620952) C L2-3_DRe          LINE/L2              (1049)   4019    3965 3300645 *
   365   20.3  0.0 11.6  chr7              54661428 54661533 (19620866) + EnSpm-N44_DR      DNA/CMC-EnSpm           420    514  (8138) 3300653  
  1353   14.2 18.0  1.3  chr7              54661542 54661875 (19620524) + DNA-5-9_DR        DNA/hAT-Tip100          285    673     (0) 3300654  
   992   10.8  9.2  0.0  chr7              54661958 54662142 (19620257) + EnSpm-N4B_DR      DNA/CMC-EnSpm?           19    220     (0) 3300655  
   313   20.3  4.0  0.0  chr7              54662901 54662959 (19619440) C EnSpm-N38_DR      DNA/CMC-EnSpm        (1901)    541     480 3300656  
  1202    8.3  5.0  0.0  chr7              54662960 54663140 (19619259) C TDR2              DNA/TcMar-Tc1           (0)    937     748 3300657  
  3591    8.2  2.5  0.0  chr7              54663141 54663629 (19618770) C TDR2              DNA/TcMar-Tc1         (436)    501       1 3300657  
  1427   17.3  9.3  1.1  chr7              54663630 54663961 (19618438) C EnSpm-N38_DR      DNA/CMC-EnSpm        (1961)    481     123 3300656 *
  3521    8.7  5.5  5.8  chr7              54663961 54664584 (19617815) C L1-89_DR          LINE/L1                (51)   2970    2349 3300658  
   310   10.1  1.3  8.4  chr7              54664555 54664630 (19617769) C EnSpm-N38_DR      DNA/CMC-EnSpm        (2332)    110      40 3300656 *
   487   23.1  2.5  0.8  chr7              54664685 54664806 (19617593) + Mariner-19_DR     DNA/TcMar-Tc1            29    152  (1075) 3300659  
   595   13.5  1.0  0.0  chr7              54664807 54664902 (19617497) + HATN10_DR         DNA/hAT-Ac                1     97   (358) 3300660 *
   734   11.3  2.4  4.9  chr7              54664901 54665068 (19617331) + HATN10B_DR        DNA/hAT-Ac              409    572    (36) 3300661  
  2618   19.8 13.2  1.8  chr7              54665080 54665836 (19616563) + Mariner-19_DR     DNA/TcMar-Tc1           196   1037   (190) 3300662  
   386   20.3  1.0  5.3  chr7              54665807 54665905 (19616494) + EnSpm-N10_DR      DNA/CMC-EnSpm          5967   6061  (3247) 3300663 *
  1089    7.5  1.4  0.0  chr7              54665849 54665994 (19616405) + TDR19C            DNA/hAT-Charlie           1    148   (248) 3300664  
   320   24.1  2.4  0.0  chr7              54665905 54665921 (19616478) + DNA2-16_DR        DNA                   13833  13914  (4137) 3300665 *
   231   26.8 13.2  4.2  chr7              54666000 54666151 (19616248) + DNA7-N1_DR        DNA/Zisupton           8004   8168  (2249) 3300666 *
   493   15.1 10.3  0.8  chr7              54666031 54666137 (19616262) C ANGEL             DNA/hAT                (31)    278     162 3300667  
   477   20.0  9.1  0.8  chr7              54666138 54666151 (19616248) + ANGEL             DNA/Kolobok              32    162   (147) 3300668  
   216   22.6  4.3 18.2  chr7              54666152 54666191 (19616208) + IS3EU-4_DR        DNA/IS3EU              4078   4219 (10810) 3300669 *
   261   15.7  9.8  0.0  chr7              54666161 54666211 (19616188) + ANGEL             DNA/Kolobok             245    300     (9) 3300670  
   293   17.5  0.0  0.0  chr7              54666327 54666383 (19616016) C ANGEL             DNA/hAT               (122)    187     131 3300667  
   251   18.7  9.3  0.0  chr7              54666384 54666401 (19615998) C EnSpm-7_DR        DNA/CMC-EnSpm        (1722)   9312    9231 3300671  
  5945    7.9  2.4  0.4  chr7              54666405 54667228 (19615171) + TDR2              DNA/TcMar-Tc1             1    841    (96) 3300672  
   573   22.3  0.0  0.0  chr7              54667208 54667337 (19615062) C ANGEL             DNA/hAT               (179)    130       1 3300667 *
   271   18.5  9.2  0.0  chr7              54667882 54667911 (19614488) C piggyBac-N13B_DR  DNA/PiggyBac          (363)   1038     968 3300673  
   307    2.9  0.0  0.0  chr7              54667912 54667946 (19614453) C HATN8_DR          DNA/Zisupton            (0)    255     221 3300674  
   746   18.4  1.8  3.7  chr7              54668318 54668481 (19613918) + DNA8-17_DR        DNA/hAT-Tip100         1512   1672   (141) 3300675 *
   851   12.4  0.0  3.9  chr7              54668340 54668473 (19613926) + SINE2-5_DR        SINE/tRNA-V-RTE         153    281     (1) 3300676  
   648   20.6  4.5  4.5  chr7              54668474 54668517 (19613882) + EnSpm-N17_DR      DNA/TcMar              3253   3430  (1763) 3300677  
   561   12.8  7.3  0.0  chr7              54668518 54668624 (19613775) C hAT-N170_DR       DNA/Merlin             (22)    194      80 3300678  
  6253    9.2  3.5  0.0  chr7              54668625 54669489 (19612910) + TC1DR3            DNA/TcMar-Tc1             1    895   (330) 3300679  
   670   13.6  0.0  0.0  chr7              54669493 54669595 (19612804) + TC1DR3            DNA/TcMar-Tc1          1098   1200    (25) 3300680  
   211   10.6 19.1  2.5  chr7              54669599 54669666 (19612733) C hAT-N170_DR       DNA/Merlin            (134)     82       4 3300678  
   228   21.5  6.9  0.0  chr7              54678613 54678638 (19603761) + Dada-tA_DR        DNA/Dada               8123   8261   (411) 3300681  
   289   15.2  3.9  4.8  chr7              54678639 54678742 (19603657) C HATN16_DR         DNA/hAT-Charlie        (55)    889     787 3300682  
   272    8.2  5.5  0.0  chr7              54678683 54678755 (19603644) C ERV1-7_DR-I       LTR/ERV1             (4940)   1763    1687 3300683 *
  2164   11.9  2.0 14.6  chr7              54680049 54680567 (19601832) + DNA15TA1_DR       DNA/CMC-EnSpm             1    442     (0) 3300684  
   289   17.0  0.6  3.1  chr7              54680544 54680565 (19601834) + Dada-U6_DR        DNA/Dada               7053   7211  (1751) 3300685 *
   376   10.7  5.7  0.7  chr7              54680566 54680583 (19601816) + Helitron-4_DR     RC/Helitron           11778  11922 (19943) 3300686  
   409    5.9  1.7  1.7  chr7              54680584 54680703 (19601696) C DNA8-10_DR        DNA/hAT-Ac           (2295)   1723    1604 3300687  
   303    7.3  6.0  8.4  chr7              54680598 54680614 (19601785) C Harbinger-1_DR    DNA/PIF-Harbinger    (3011)    898     769 3300688 *
   369    2.0  1.0  1.0  chr7              54680616 54680717 (19601682) C DNA-2-32_DR       DNA/CMC-EnSpm?       (3187)   5595    5494 3300689 *
   438    5.0  0.0  6.9  chr7              54680629 54680736 (19601663) C Kolobok-3_DR      DNA/Kolobok-T2       (3417)   2549    2449 3300690  
   315    7.0  7.8  0.8  chr7              54680718 54680730 (19601669) + Zisupton-6_DR     DNA/Zisupton           9249   9371 (12745) 3300691 *
   562   20.2  0.0  3.4  chr7              54680748 54680901 (19601498) C DNAX-16_DR        DNA                    (56)    367     219 3300692  
   686    9.4  0.0  0.0  chr7              54680907 54681002 (19601397) C TDR12             DNA                     (0)    242     147 3300693  
  1736   17.1  2.7  0.6  chr7              54681024 54681353 (19601046) C HarbingerN7_DR    DNA/PIF-Harbinger     (141)    337       1 3300694  
   261   27.9  1.6  2.4  chr7              54681245 54681369 (19601030) C Kolobok-N8_DRe    DNA/Kolobok-T2        (285)    610     487 3300695 *
   322   20.4  4.1  5.2  chr7              54681387 54681484 (19600915) C DNAX-16_DR        DNA                   (326)     97       1 3300692  
  1867   13.1  0.0  2.3  chr7              54681520 54681832 (19600567) + CR1-55_DR         LINE/L2                 410    715   (421) 3300696  
   576    4.9 13.4  0.0  chr7              54681832 54681913 (19600486) + CR1-55_DR         LINE/L2                1032   1124    (12) 3300696 *
   203   23.6  1.8  1.8  chr7              54681947 54682002 (19600397) + hAT-N95_DR        DNA/hAT-Blackjack         6     61   (763) 3300697  
   907   18.5 13.1  1.0  chr7              54682856 54683123 (19599276) + ANGEL             DNA/Kolobok              10    309     (0) 3300698  
   237    0.0  0.0  0.0  chr7              54683258 54683283 (19599116) + HarbingerN7_DR    DNA/PIF-Harbinger        12     37   (441) 3300699  
  5867   12.4 18.5  1.4  chr7              54683284 54684464 (19597935) C hAT-N22B_DR       DNA/hAT-Ac              (0)   1379       1 3300700  
   230    7.1  0.0  0.0  chr7              54684465 54684491 (19597908) + HarbingerN7_DR    DNA/PIF-Harbinger        30     56   (422) 3300701 *
  2193   14.1  3.0  0.5  chr7              54684490 54684861 (19597538) + HarbingerN7_DR    DNA/PIF-Harbinger        98    478     (0) 3300702  
   510   25.6 10.7  5.9  chr7              54685314 54685574 (19596825) C EnSpm-N62_DR      DNA/CMC-EnSpm           (0)   3197    2925 3300703  
  3507   11.0  2.3  1.8  chr7              54685601 54686172 (19596227) + DIRS-1-LTR_DR     LTR/Ngaro                65    620     (2) 3300704  
  2597    8.4  8.1  0.2  chr7              54686498 54686878 (19595521) C L2-5_DRe          LINE/L2                 (0)   2227    1817 3300705  
  3441   11.4  6.5  0.0  chr7              54687103 54687637 (19594762) C TC1DR3            DNA/TcMar-Tc1         (655)    570       1 3300706  
  5159   16.9 10.3  3.0  chr7              54688898 54690184 (19592215) + hAT-N22B_DR       DNA/hAT-Ac                1   1379     (0) 3300707  
   238   16.2  0.0  0.0  chr7              54690317 54690353 (19592046) + Kolobok-N3_DR     DNA/Kolobok-T2?           1     37   (333) 3300708  
   954   12.9  6.4  0.6  chr7              54690376 54690547 (19591852) + Kolobok-N3_DR     DNA/Kolobok-T2?         189    370     (0) 3300709  
   277   11.6  0.0  2.3  chr7              54691528 54691564 (19590835) + DNA-6-N4_DR       DNA/IS3EU               114    149  (3728) 3300710  
  1723    7.6  0.8  0.0  chr7              54691565 54691815 (19590584) + DNA-2-22_DR       DNA/CMC-EnSpm             1    253   (166) 3300711  
   237   23.8  0.0  6.8  chr7              54691796 54691858 (19590541) C ENSPM-6_DR        DNA/CMC-EnSpm       (14689)  17927   17869 3300712 *
  1260   11.4 12.3  0.0  chr7              54691814 54692024 (19590375) + Mariner-N7_DR     DNA/TcMar                 5    241    (20) 3300713  
   898    8.6  9.9  0.0  chr7              54692029 54692180 (19590219) + DNA-2-22_DR       DNA/CMC-EnSpm           253    419     (0) 3300714  
   510   16.5  0.8 15.6  chr7              54692181 54692428 (19589971) + DNA-6-N4_DR       DNA/IS3EU               150    364 (17931) 3300715  
   512   14.7  6.4  0.0  chr7              54692429 54692537 (19589862) C DNA-6-N4_DR       DNA/IS3EU            (3643)    234     119 3300716  
   796   15.7  7.3  6.2  chr7              54692538 54692714 (19589685) + hAT-N52_DR        DNA/hAT-Ac                1    179   (642) 3300717  
  3517    6.8  3.0  2.0  chr7              54692786 54693327 (19589072) C Mariner-N38_DR    DNA/TcMar-Tc1           (0)    547       1 3300718  
  1253   20.3  2.6 31.2  chr7              54693328 54693644 (19588755) + ENSPM-6_DR        DNA/CMC-EnSpm          2821   2960 (29656) 3300719 *
  1467   11.9  0.0  5.3  chr7              54693408 54693646 (19588753) C ENSPM-6_DR        DNA/CMC-EnSpm        (4065)  27676   27458 3300720  
   587    7.5  2.0  6.2  chr7              54693655 54693754 (19588645) + DNA-1-7_DR        DNA/PIF-Harbinger       368    463   (975) 3300721  
   262   17.4  0.0  5.8  chr7              54693738 54693751 (19588648) C ENSPM-6_DR        DNA/CMC-EnSpm        (5587)  27029   26979 3300720 *
   286   12.5  0.0  0.0  chr7              54693752 54693778 (19588621) + DNA-1-7_DR        DNA/PIF-Harbinger      1228   1254   (184) 3300722  
   746    8.7  0.2  1.8  chr7              54693779 54693892 (19588507) + TDR3B             DNA/hAT-Charlie           2     98    (95) 3300723  
   344   29.9  1.7  0.8  chr7              54693791 54693908 (19588491) C HATN4_DR          DNA/hAT-Charlie         (0)    192      74 3300724 *
  1061   13.7  1.9  0.6  chr7              54693877 54694038 (19588361) + DNA-1-7_DR        DNA/PIF-Harbinger      1275   1438     (0) 3300725  
   335   22.7  9.3  0.0  chr7              54694039 54694111 (19588288) + hAT-N52_DR        DNA/hAT-Ac              741    820     (1) 3300726  
   771    9.2  0.0  0.8  chr7              54694112 54694227 (19588172) C IS3EU-2_DR        DNA/IS3EU           (18179)    116       2 3300727  
   200   21.4  5.4  0.0  chr7              54694292 54694347 (19588052) + EnSpm-N42B_DR     DNA/CMC-EnSpm          4235   4293    (11) 3300728  
   532   23.6  9.0  2.7  chr7              54694618 54694675 (19587724) C EnSpm-N13_DR      DNA/CMC-EnSpm       (13974)   8175    7917 3300729  
   607   19.1  9.7  1.5  chr7              54694676 54694711 (19587688) + Mariner-N38_DR    DNA/TcMar-Tc1            56    255   (291) 3300730  
   619   16.8 12.1  0.0  chr7              54694712 54694860 (19587539) + CryptonV-3_DR     DNA/Crypton-V           978   1144 (22309) 3300731  
   331   24.1 15.5  1.0  chr7              54694745 54694912 (19587487) C Zisupton-6_DR     DNA/Zisupton         (1025)  21091   20900 3300732 *
   342   15.8 20.0  0.7  chr7              54696084 54696198 (19586201) + EnSpm-N5_DR       DNA/CMC-EnSpm             3    139   (151) 3300733 *
  2517   16.7  4.2  2.0  chr7              54696130 54696705 (19585694) C EnSpm-N5B_DR      DNA/CMC-EnSpm         (138)   1154     567 3300734  
   285   13.6 10.2  0.0  chr7              54696697 54696755 (19585644) + DNA11TA1B_DR      DNA/CMC-EnSpm           139    203     (0) 3300735 *
   981   11.7  3.0  7.2  chr7              54696872 54697073 (19585326) + DNA11TA1B_DR      DNA/CMC-EnSpm             1    194     (9) 3300736  
   646   16.4  6.2  6.2  chr7              54697226 54697401 (19584998) + DNA11TA1B_DR      DNA/CMC-EnSpm             1    176    (27) 3300737  
  1102   12.0  5.1  2.5  chr7              54697517 54697712 (19584687) + DNA11TA1_DR       DNA/CMC-EnSpm             1    201     (2) 3300738  
   201    6.3  9.5  0.0  chr7              54698377 54698439 (19583960) + DNA-6-N2_DR       DNA                    4192   4260   (796) 3300739 *
   236    1.9  0.0  0.0  chr7              54698394 54698445 (19583954) + ERV1-N7-I_DR      LTR/ERV1               5351   5402  (3166) 3300740  
  3660   11.6 18.2  0.1  chr7              54698533 54699247 (19583152) C TC1DR2            DNA/TcMar-Tc1           (0)    876      33 3300741  
   348   24.1  2.8  4.7  chr7              54699396 54699504 (19582895) + hAT-N142_DR       DNA/hAT?                344    450   (986) 3300742 *
  2188   14.4  3.8  0.5  chr7              54699424 54699794 (19582605) C HE1_DR1           SINE/tRNA-V-RTE        (17)    385       3 3300743  
   276   27.3  0.0  7.1  chr7              54699740 54699814 (19582585) C EnSpm-N44_DR      DNA/CMC-EnSpm        (3174)   5478    5409 3300744 *
   452   25.9 33.5  0.3  chr7              54699806 54700055 (19582344) C DNA-1-6_DR        DNA                    (71)    554     222 3300745  
   213   26.0  0.0  0.0  chr7              54700094 54700141 (19582258) C DNA-1-6_DR        DNA                   (530)     95      48 3300745  
   930   13.1  0.5  5.7  chr7              54700142 54700315 (19582084) + EnSpm-N21_DR      DNA/CMC-EnSpm             1    165   (314) 3300746  
  3078    8.9  5.5  4.0  chr7              54700316 54700863 (19581536) + TDR1              DNA/TcMar-Tc1             3    558   (678) 3300747  
  2485    6.3  0.0  0.0  chr7              54700864 54701181 (19581218) C DNA13TA1a_DR      DNA/TcMar-Tc1           (0)    318       1 3300748  
  4500    7.4  4.6  1.3  chr7              54701182 54701837 (19580562) + TDR1              DNA/TcMar-Tc1           559   1235     (1) 3300749  
  1053   13.6 10.9  0.0  chr7              54701838 54702047 (19580352) + EnSpm-N21_DR      DNA/CMC-EnSpm           174    407    (72) 3300750  
   262   25.7  3.8  3.8  chr7              54702106 54702210 (19580189) + ANGEL             DNA/Kolobok             205    309     (0) 3300751  
   212   19.8  1.4  9.0  chr7              54702147 54702218 (19580181) C Helitron-2_DR     RC/Helitron         (19424)   7988    7922 3300752 *
   242   19.6  5.9  4.8  chr7              54703386 54703398 (19579001) + hAT-N150_DR       DNA/hAT-Blackjack      1021   1034   (649) 3300753  
   709    9.7  0.9  0.9  chr7              54703399 54703512 (19578887) C EnSpm-N4B_DR      DNA/CMC-EnSpm?          (0)    220     107 3300754 *
  1595   12.6 12.9  0.0  chr7              54703507 54703784 (19578615) C HE1_DR1           SINE/tRNA-V-RTE        (14)    388      75 3300755  
   427   12.5  0.0  0.0  chr7              54703782 54703853 (19578546) C EnSpm-N4B_DR      DNA/CMC-EnSpm?        (131)     89      18 3300754 *
   363   10.8 18.3  0.9  chr7              54703963 54704055 (19578344) C EnSpm-N4B_DR      DNA/CMC-EnSpm?        (111)    109       1 3300756  
   338   21.0  5.2  2.0  chr7              54704056 54704152 (19578247) + DNAX-19_DR        DNA                     249    348    (91) 3300757  
   422    6.6  2.6  0.0  chr7              54704165 54704240 (19578159) C EnSpm-N4B_DR      DNA/CMC-EnSpm?        (111)    109      32 3300758  
   328   14.5 20.5  0.0  chr7              54704262 54704344 (19578055) + DNAX-19_DR        DNA                     249    348    (91) 3300759  
   479   14.3  3.8  4.2  chr7              54704357 54704551 (19577848) C EnSpm-N4B_DR      DNA/CMC-EnSpm?         (22)    198      10 3300760  
   536   10.9  4.0  0.0  chr7              54704650 54704750 (19577649) C EnSpm-N4B_DR      DNA/CMC-EnSpm?        (115)    105       1 3300761  
   391   19.1  6.4  0.0  chr7              54704751 54704844 (19577555) C DNAX-19_DR        DNA                    (91)    348     249 3300762  
   372   10.5  2.6  0.0  chr7              54704873 54704948 (19577451) C EnSpm-N4B_DR      DNA/CMC-EnSpm?        (134)     86       9 3300763  
   365   18.6  2.3  2.3  chr7              54704977 54705064 (19577335) C DNAX-19_DR        DNA                    (91)    348     261 3300764  
   456   15.4  3.8  0.9  chr7              54705090 54705194 (19577205) C EnSpm-N4B_DR      DNA/CMC-EnSpm?        (112)    108       1 3300765  
   370   21.3  5.3  0.0  chr7              54705196 54705289 (19577110) C DNAX-19_DR        DNA                    (92)    347     249 3300766  
   530    8.0  2.3  0.0  chr7              54705303 54705390 (19577009) C EnSpm-N4B_DR      DNA/CMC-EnSpm?        (111)    109      20 3300767  
   269   21.8  1.9  4.8  chr7              54705304 54705409 (19576990) + hAT-N150_DR       DNA/hAT-Blackjack      1138   1240   (443) 3300768 *
   479   10.6  2.4  0.0  chr7              54705493 54705577 (19576822) C EnSpm-N4B_DR      DNA/CMC-EnSpm?        (109)    111      25 3300769  
   269   22.6  8.3  3.0  chr7              54705714 54705809 (19576590) C DNAX-19_DR        DNA                    (90)    349     249 3300770  
   436   18.1  3.8  0.0  chr7              54705822 54705926 (19576473) C EnSpm-N4B_DR      DNA/CMC-EnSpm?        (111)    109       1 3300771  
   529   18.1  5.2  7.7  chr7              54705927 54706100 (19576299) + DNAX-19_DR        DNA                     249    418    (21) 3300772  
   376   18.3  7.9 10.1  chr7              54707306 54707457 (19574942) + DNAX-19_DR        DNA                     270    418    (21) 3300773  
   339   17.5  8.6  1.1  chr7              54707737 54707817 (19574582) C DNAX-19_DR        DNA                    (91)    348     262 3300774  
   219   13.6 15.7  5.2  chr7              54707824 54707893 (19574506) C EnSpm-N4B_DR      DNA/CMC-EnSpm?         (97)    123      47 3300775 *
   383   24.6  4.9  7.8  chr7              54707876 54708060 (19574339) + DNAX-19_DR        DNA                     240    419    (20) 3300776  
   344   15.2  1.1 15.8  chr7              54708359 54708452 (19573947) + DNA2-16_DR        DNA                    8164   8245  (9806) 3300777 *
   405   13.0  1.0 13.8  chr7              54708375 54708472 (19573927) + EnSpm-6N1_DR      DNA/CMC-EnSpm          6344   6430  (2806) 3300778  
   202   16.5  1.1  5.8  chr7              54708414 54708503 (19573896) C TDR9              DNA                    (29)    179      94 3300779 *
   331   18.1  0.8 16.5  chr7              54708453 54708471 (19573928) + TE-X-7_DR         LINE?/Penelope?         207    289   (550) 3300780  
   211   14.3  2.4  0.0  chr7              54708613 54708654 (19573745) C EnSpm-3N1_DR      DNA/CMC-EnSpm           (0)    183     141 3300781  
   934   10.5  5.1  3.3  chr7              54709052 54709229 (19573170) + EnSpm-3N1_DR      DNA/CMC-EnSpm             2    182     (1) 3300782  
   240    2.7  0.0  0.0  chr7              54709520 54709556 (19572843) + hAT-N42B_DR       DNA/hAT-Ac               93    129   (662) 3300783  
   215   21.7  8.7  2.7  chr7              54709528 54709631 (19572768) C Dada-U6_DR        DNA/Dada             (8127)    836     727 3300784 *
   217   18.4  0.0  3.3  chr7              54709557 54709567 (19572832) C L1-64_DR          LINE/L1               (344)   3441    3387 3300785  
  2731   13.8  2.5  0.9  chr7              54709609 54710055 (19572344) C hAT-N22B_DR       DNA/hAT-Ac            (643)    736     283 3300786  
   234   11.5  0.0  0.0  chr7              54711495 54711555 (19570844) C DNA-TA-4_DR       DNA/TcMar            (5070)   4725    4665 3300787  
   223    1.9  0.0  3.8  chr7              54711511 54711565 (19570834) C ERV1-N7-I_DR      LTR/ERV1             (3171)   5397    5345 3300788 *
  6105    8.4  6.1  0.3  chr7              54711763 54712648 (19569751) + TDR2              DNA/TcMar-Tc1             1    937     (0) 3300789  
   300   16.5  1.3  6.8  chr7              54712652 54712729 (19569670) + Harbinger-N28_DR  DNA/PIF-Harbinger        19     92   (570) 3300790  
  1138   17.7 15.7  0.0  chr7              54712734 54712981 (19569418) C DNA8-17_DR        DNA/hAT-Tip100        (217)   1596    1310 3300791  
   880   21.8 12.3  3.2  chr7              54712752 54712776 (19569623) + Merlin-1_DR       DNA/Merlin             8275   8396  (2131) 3300792 *
  1280   12.2  8.3  0.0  chr7              54712777 54712981 (19569418) C HE1_DR1           SINE/tRNA-V-RTE       (179)    223       2 3300793  
   384   24.9  5.5 11.7  chr7              54712982 54713215 (19569184) + Harbinger-N31B_DR DNA/PIF-Harbinger       289    509   (172) 3300794 *
   880   21.8 12.3  3.2  chr7              54712982 54713011 (19569388) + Merlin-1_DR       DNA/Merlin             8397   8557  (1970) 3300792  
   737   18.6  7.2  3.7  chr7              54714142 54714348 (19568051) C ANGEL             DNA/Kolobok            (95)    214       1 3300795  
   334   21.7  4.3  6.7  chr7              54714236 54714373 (19568026) C EnSpm-17_DR       DNA/CMC-EnSpm        (6463)   2813    2679 3300796 *
   491   21.0 11.2  0.0  chr7              54714578 54714720 (19567679) C EnSpm-N5B_DR      DNA/CMC-EnSpm        (1045)    247      89 3300797 *
  2070    8.8  7.3  2.0  chr7              54714718 54715099 (19567300) C TDR7              DNA                   (137)    404       3 3300798  
  1099   19.2 26.0  1.5  chr7              54715179 54715563 (19566836) C TDR13D            DNA                   (260)    502      25 3300799  
   311   13.0  0.0  0.0  chr7              54715693 54715738 (19566661) C Harbinger-N27_DR  DNA/PIF-Harbinger?     (82)    138      93 3300800  
   200   28.3  1.0  5.0  chr7              54716020 54716123 (19566276) + Gypsy100-I_DR     LTR/Gypsy              2264   2363  (4321) 3300801  
  2141   15.6 21.1  3.1  chr7              54716144 54716660 (19565739) + hAT-N167B_DR      DNA/hAT-Charlie         136    742   (831) 3300802  
   402   14.9 10.8  7.6  chr7              54716746 54716847 (19565552) C DNAX-19_DR        DNA                     (0)    439     335 3300803  
   503   28.9  1.7  4.5  chr7              54716848 54717028 (19565371) + DIRS-9C_DR        LTR/Ngaro              6996   7171   (213) 3300804 *
  2570    9.2  0.8  2.5  chr7              54716869 54717238 (19565161) + SINE2-4_DR        SINE/tRNA-V-RTE           8    371     (0) 3300805  
   773   18.9  3.3  0.0  chr7              54717103 54717255 (19565144) + DNA7-N1_DR        DNA/Zisupton           4691   4848  (5569) 3300806 *
  2983   10.8  0.0  0.7  chr7              54719287 54719707 (19562692) + Harbinger-4N1B_DR DNA/PIF-Harbinger         1    418   (745) 3300807  
   261    8.2  3.2  3.2  chr7              54719681 54719743 (19562656) C Mariner-N29_DR    DNA/TcMar-ISRm11     (1055)    710     648 3300808 *
   223   17.9  0.0  0.0  chr7              54719694 54719749 (19562650) + ENSPM-6_DR        DNA/CMC-EnSpm         20498  20553 (12063) 3300809 *
   228   11.8  0.0  0.0  chr7              54719700 54719750 (19562649) C EnSpm-10_DR       DNA/CMC-EnSpm         (488)   5817    5767 3300810 *
  5345    6.2 10.7  6.2  chr7              54719708 54720627 (19561772) C DNA-8-7_DR        DNA/hAT-Tip100         (89)    960       2 3300811  
   447    7.9  0.0  0.0  chr7              54720628 54720686 (19561713) + Harbinger-4N1B_DR DNA/PIF-Harbinger       445    503   (660) 3300812  
  2211   13.1  5.7  0.8  chr7              54720723 54721090 (19561309) + Harbinger-4N1_DR  DNA/PIF-Harbinger       636   1021     (0) 3300813  
   224   20.6  3.0 16.1  chr7              54721410 54721542 (19560857) C CryptonV-1_DR     DNA/Crypton-V       (15151)   2722    2605 3300814 *
   843   14.8  2.7  0.0  chr7              54721439 54721587 (19560812) + hAT-N167B_DR      DNA/hAT-Charlie        1230   1382   (191) 3300815 *
  2264    8.7  7.8  0.3  chr7              54721457 54721802 (19560597) C HE1_DR1           SINE/tRNA-V-RTE        (30)    372       1 3300816  
   990   16.9  6.4  4.2  chr7              54721803 54721830 (19560569) C DNAX-25B_DR       DNA/Zisupton         (1256)   2282    2250 3300817  
   259   25.5 11.3  0.0  chr7              54722043 54722148 (19560251) C LTR-11_DR-LTR     LTR                    (67)    126       9 3300818  
   741   22.7 10.4  1.7  chr7              54722174 54722442 (19559957) + TE-X-6_DR         DNA/Crypton-A           212    503  (1051) 3300819  
  6041    9.7 16.9  0.6  chr7              54722446 54723445 (19558954) C DNA-8-3_DR        DNA                     (0)   1163       1 3300820  
  1437   11.9  0.5  5.6  chr7              54723536 54723803 (19558596) + EnSpm-N3C_DR      DNA/CMC-EnSpm            27    266    (17) 3300821  
   368   19.7 14.1 10.6  chr7              54723800 54724083 (19558316) + TE-X-6_DR         DNA/Crypton-A           611    903   (651) 3300822 *
  1376   13.0  3.7  0.5  chr7              54724094 54724310 (19558089) + TDR13C            DNA                       1    224   (456) 3300823  
   559   14.4  1.1  0.0  chr7              54724318 54724407 (19557992) + TDR13C            DNA                     539    629    (51) 3300824  
   220   12.1  0.0  0.0  chr7              54724486 54724518 (19557881) C LTR-11_DR-I       LTR                    (10)     33       1 3300825  
   591    8.2  5.1  0.0  chr7              54724618 54724715 (19557684) + Kolobok-N5_DR     DNA/Kolobok-T2?         380    482     (3) 3300826  
  2249   11.4  8.8  0.8  chr7              54725468 54725830 (19556569) + TDR5              DNA/CMC-EnSpm             1    392   (139) 3300827  
  2163   16.0  0.9  7.0  chr7              54725847 54726303 (19556096) + DIRS-1C-LTR_DR    LTR/Ngaro               186    616     (2) 3300828  
   431   19.9  0.0 15.5  chr7              54726358 54726368 (19556031) C EnSpm-15_DR       DNA/CMC-EnSpm       (10137)   1317    1217 3300829  
   472   19.6  0.9  3.9  chr7              54726369 54726474 (19555925) C DNA9-3_DR         DNA/MULE-MuDR?       (9674)   1705    1603 3300830 *
   511   12.2  2.4  0.0  chr7              54726406 54726480 (19555919) + EnSpm-N40_DR      DNA/CMC-EnSpm          2418   2494  (2900) 3300831  
  2829    3.4 27.2  1.8  chr7              54726481 54726924 (19555475) + Harbinger-8N1_DR  DNA/PIF-Harbinger         1    555     (0) 3300832  
   560   10.5  0.0  1.6  chr7              54726488 54726502 (19555897) + hAT-N137_DR       DNA/hAT-Ac             2339   2410  (1161) 3300833 *
   268    9.8  0.0  2.4  chr7              54726888 54726929 (19555470) + DNA2-7_DR         DNA                    5518   5558  (4092) 3300834  
  1202   10.3  1.0  2.0  chr7              54726931 54727128 (19555271) + hAT-N127_DR       DNA/hAT-Charlie        5457   5652  (4664) 3300835  
  1113   16.4  0.4  6.6  chr7              54726932 54727172 (19555227) + CryptonV-1_DR     DNA/Crypton-V          1915   2141 (15732) 3300836 *
   250   23.7 11.4  3.5  chr7              54727107 54727138 (19555261) C hAT-N167B_DR      DNA/hAT-Charlie       (177)   1396    1284 3300837 *
   255   18.3  5.5  2.7  chr7              54727139 54727211 (19555188) + EnSpm-N37_DR      DNA/CMC-EnSpm           352    426  (6221) 3300838  
  2729    9.2  0.2  0.5  chr7              54727215 54727607 (19554792) + DNA-AT-1_DR       DNA                       1    392     (0) 3300839  
   228   20.8  0.0  0.0  chr7              54727608 54727652 (19554747) + Mariner-N5C_DR    DNA/TcMar              3414   3458  (4463) 3300840 *
   324    9.8  0.0  0.0  chr7              54727608 54727658 (19554741) C hAT-N167B_DR      DNA/hAT-Charlie       (291)   1282    1232 3300837  
   226    8.9  5.2  3.4  chr7              54727610 54727667 (19554732) + HE1_DR1           SINE/tRNA-V-RTE         344    402     (0) 3300841 *
  1387    7.6  0.0  1.0  chr7              54727728 54727926 (19554473) C HE2_DR            SINE/tRNA-V-RTE       (166)    197       1 3300842  
   361   14.3  0.0  0.0  chr7              54727927 54727981 (19554418) C ENSPM-6_DR        DNA/CMC-EnSpm       (14692)  17924   17870 3300843 *
  1704   10.1  0.0  0.4  chr7              54727934 54728181 (19554218) + Mariner-N1_DR     DNA/TcMar                 1    247    (23) 3300844  
   961   13.3  2.5  3.0  chr7              54729353 54729552 (19552847) C DNA9-3_DR         DNA/MULE-MuDR?        (808)  10571   10373 3300845  
   540   17.1 10.2  8.5  chr7              54729553 54729807 (19552592) + DNA-2-30_DR       DNA                       1    259   (129) 3300846  
   230   24.4  6.6  4.3  chr7              54729748 54729884 (19552515) + HATN12_DR         DNA/hAT-Ac              205    344   (235) 3300847 *
  1728   10.2  0.9  6.5  chr7              54729791 54730116 (19552283) + DNA-2-30B_DR      DNA                     105    413     (0) 3300848  
   357   21.4  3.2 13.9  chr7              54730123 54730312 (19552087) + DNA-2-30B_DR      DNA                     212    383    (30) 3300849  
   200   13.0 15.4  5.6  chr7              54730277 54730341 (19552058) C HATN12B_DR        DNA/hAT-Ac            (483)    212     142 3300850 *
   476   14.7  4.6  6.5  chr7              54730334 54730442 (19551957) + DNA13TA1_DR       DNA/TcMar-Tc1           212    318     (0) 3300851  
   859   17.4  6.8  3.5  chr7              54730560 54730588 (19551811) C CryptonV-N3_DR    DNA/Crypton-V        (1788)  18875   18649 3300852  
  1221    6.4  5.2  2.0  chr7              54730589 54730779 (19551620) C L2-5_DRe          LINE/L2                 (3)   2224    2028 3300853  
   446    5.5  0.0  1.8  chr7              54730857 54730912 (19551487) C hAT-N127_DR       DNA/hAT-Charlie       (788)   9528    9474 3300854  
   224   18.2  4.5  0.0  chr7              54730875 54730918 (19551481) C L2-1_DR           LINE/L2               (230)   4755    4710 3300855 *
  1280   11.6  5.7  2.0  chr7              54730965 54730986 (19551413) + Merlin-1_DR       DNA/Merlin             1748   1920  (8607) 3300856  
  1475    6.0  6.5  0.0  chr7              54730987 54731202 (19551197) C Mariner-N38_DR    DNA/TcMar-Tc1         (134)    413     184 3300857  
  2563    3.2  8.5  0.0  chr7              54731211 54731550 (19550849) + Merlin-N1_DR      DNA/Merlin                1    369     (0) 3300858  
   760   16.1  4.3  9.5  chr7              54731498 54731549 (19550850) + Dada-U1A_DR       DNA/Dada               3658   3878  (7100) 3300859 *
  1388    5.0  0.6  0.0  chr7              54731550 54731729 (19550670) C Mariner-N38_DR    DNA/TcMar-Tc1         (366)    181       1 3300857  
   792   13.2  0.0  2.9  chr7              54731606 54731746 (19550653) C MuDR-2_DR         DNA/MULE-MuDR        (7973)  15960   15824 3300860 *
   374   21.9  8.4  1.1  chr7              54731753 54731918 (19550481) + EnSpm-N4B_DR      DNA/CMC-EnSpm?            3    180    (40) 3300861  
  2206    6.5  1.6  0.0  chr7              54732087 54732394 (19550005) C TDR16             DNA/Merlin              (0)    313       1 3300862  
   370   17.6  1.6 12.0  chr7              54732283 54732411 (19549988) + CryptonV-N4_DR    DNA/Crypton-V          1320   1436 (12057) 3300863 *
   347   14.1  7.8 12.1  chr7              54732303 54732431 (19549968) + Merlin-N5_DR      DNA/Merlin             2502   2625  (1680) 3300864 *
   427   18.3  0.0  0.0  chr7              54732395 54732487 (19549912) C EnSpm-N4B_DR      DNA/CMC-EnSpm?         (35)    185      93 3300865  
   201    8.7 10.6  2.0  chr7              54733570 54733616 (19548783) + hAT-N47C_DR       DNA/hAT-Tip100         1189   1239  (1220) 3300866 *
   210    9.1  4.5  0.0  chr7              54733584 54733627 (19548772) + EnSpm-N36_DR      DNA/CMC-EnSpm          1249   1294  (1931) 3300867  
   350   22.0 12.1  7.9  chr7              54733892 54734098 (19548301) + DNAX-25B_DR       DNA/Zisupton           1878   2092  (1446) 3300868  
  1568   11.3  0.4  1.3  chr7              54734111 54734344 (19548055) + DNA-X-2B_DR       DNA                       1    232   (207) 3300869  
   346   12.2  0.6 21.5  chr7              54734265 54734296 (19548103) + DNA7-N1_DR        DNA/Zisupton           1149   1274  (9139) 3300870 *
   406   16.9  2.5  2.5  chr7              54734297 54734417 (19547982) + Harbinger1_DR     DNA/PIF-Harbinger      2738   2858  (1603) 3300871 *
   452   13.1  3.0  0.0  chr7              54734324 54734422 (19547977) + DNA8-10_DR        DNA/hAT-Ac             1572   1673  (2345) 3300872 *
   471   13.1  0.0  0.0  chr7              54734335 54734433 (19547966) + EnSpm-N13_DR      DNA/CMC-EnSpm          8184   8282 (13867) 3300873  
   420   11.4  4.2  5.0  chr7              54734355 54734474 (19547925) C DNA-2-32_DR       DNA/CMC-EnSpm?       (3217)   5565    5447 3300874 *
   599   20.5  8.9  1.4  chr7              54734376 54734423 (19547976) C hAT-N134_DR       DNA/hAT?              (107)    958     743 3300875  
   622   17.6 10.5  0.0  chr7              54734424 54734576 (19547823) + ANGEL             DNA/Kolobok             141    309     (0) 3300876  
   439   22.4 10.6  0.0  chr7              54734680 54734840 (19547559) + DNA-TA-6_DR       DNA                       8    185   (787) 3300877 *
   672   18.1 12.5  2.6  chr7              54734828 54735003 (19547396) C DNA-6-N2_DR       DNA                  (1457)   3599    3407 3300878  
   603   15.2 14.9  5.3  chr7              54735004 54735026 (19547373) C hAT-N29_DR        DNA/hAT-Tip100        (222)   1302    1132 3300879  
   313   28.8  6.7 11.2  chr7              54735403 54735426 (19546973) C EnSpm-N13_DR      DNA/CMC-EnSpm        (8312)  13837   13692 3300880  
   779   15.6  8.3 10.7  chr7              54735427 54735656 (19546743) C ANGEL             DNA/hAT                 (0)    309      85 3300881  
   313   28.8  6.7 11.2  chr7              54735657 54735672 (19546727) C EnSpm-N13_DR      DNA/CMC-EnSpm        (8312)  13691   13579 3300880  
  1625    6.6  2.6  2.1  chr7              54735674 54735905 (19546494) C TDR20             DNA/Merlin              (6)    233       1 3300882  
   431   15.6  1.3  0.0  chr7              54735906 54735982 (19546417) C ANGEL             DNA/hAT               (231)     78       1 3300881  
   232   27.4  1.4  0.0  chr7              54735918 54735990 (19546409) C EnSpm-N13_DR      DNA/CMC-EnSpm        (8576)  13573   13500 3300880 *
   321   14.8  1.6  0.0  chr7              54735938 54735998 (19546401) C DNA2-16_DR        DNA                  (7958)  10093   10032 3300883  
   244   15.4 17.4  2.0  chr7              54735939 54735995 (19546404) C Helitron-2_DR     RC/Helitron         (15245)  12167   12098 3300884 *
   887   10.2  8.4  1.6  chr7              54735996 54736174 (19546225) C EnSpm-N16_DR      DNA/CMC-EnSpm           (0)    202      12 3300885  
   785   14.1  6.0  0.5  chr7              54736981 54737165 (19545234) + EnSpm-N16_DR      DNA/CMC-EnSpm             1    195     (7) 3300886  
   405   15.2 10.2  2.6  chr7              54737368 54737475 (19544924) C Mariner-6_DR      DNA/TcMar-Tc1        (1284)    345     230 3300887  
   206   28.4  0.0  1.2  chr7              54737405 54737486 (19544913) + EnSpm-N13_DR      DNA/CMC-EnSpm         19312  19392  (2757) 3300888 *
   545    8.6 12.0 11.3  chr7              54737530 54737687 (19544712) C CryptonV-N4_DR    DNA/Crypton-V        (8375)   5118    4960 3300889 *
   598   14.4 12.6  8.5  chr7              54737547 54737728 (19544671) C Kolobok-4_DR      DNA/Kolobok-T2       (3129)   3502    3314 3300890 *
  3201    8.9  1.9  2.9  chr7              54737568 54738089 (19544310) + Mariner-N38_DR    DNA/TcMar-Tc1            30    546     (1) 3300891  
   303   28.7  4.3  0.8  chr7              54737994 54738010 (19544389) C ENSPM-6_DR        DNA/CMC-EnSpm       (18501)  14115   13996 3300892 *
   419   17.3  4.0  1.0  chr7              54738011 54738109 (19544290) + Merlin-1_DR       DNA/Merlin             2092   2193  (8334) 3300893  
   211   13.9  6.8  2.2  chr7              54738391 54738434 (19543965) C EnSpm-N26B_DR     DNA/CMC-EnSpm          (23)    198     153 3300894  
   304   10.2  5.0  1.6  chr7              54738470 54738529 (19543870) + HE1_DR1           SINE/tRNA-V-RTE         176    237   (165) 3300895  
   232   21.1  0.0  6.5  chr7              54738472 54738537 (19543862) C DNAX-23_DR        DNA                  (2160)   9641    9580 3300896 *
   778   13.0  8.3  6.0  chr7              54738670 54738849 (19543550) C ANGEL             DNA/Kolobok             (0)    309     126 3300897 *
  1401    7.0  3.0  1.0  chr7              54738840 54739040 (19543359) C TDR19             DNA/hAT-Charlie       (200)    205       1 3300898  
   359   20.6  0.0  0.0  chr7              54738982 54739054 (19543345) + DNA6-10_DR        DNA                    2754   2826  (3880) 3300899 *
   344   20.1  0.0  5.9  chr7              54739029 54739118 (19543281) C hAT-N127_DR       DNA/hAT-Charlie       (202)  10114   10030 3300900 *
   664   16.1  2.3  1.5  chr7              54739041 54739172 (19543227) + ANGEL             DNA/Kolobok             177    309     (0) 3300901  
   491   20.4  1.3  7.9  chr7              54739047 54739195 (19543204) + EnSpm-8_DR        DNA/CMC-EnSpm          7837   7976  (1465) 3300902 *
   242   21.2 10.3  6.7  chr7              54739113 54739228 (19543171) + DNA6-1_DR         DNA/hAT-hAT5            653    772   (377) 3300903 *
  1194   12.7  4.4  0.5  chr7              54740419 54740623 (19541776) C Kolobok-N1_DR     DNA/Kolobok-T2?         (2)    797     585 3300904  
  1589   15.2  2.5  0.3  chr7              54740791 54741074 (19541325) C Kolobok-N1_DR     DNA/Kolobok-T2?         (2)    797     508 3300905  
  1730   15.1  1.4  0.3  chr7              54741425 54741717 (19540682) C Kolobok-N1_DR     DNA/Kolobok-T2?         (3)    796     501 3300906  
   255   20.7  1.7  0.0  chr7              54742079 54742136 (19540263) + Kolobok-N1_DR     DNA/Kolobok-T2?          41     99   (700) 3300907  
   542   10.7  0.0  0.0  chr7              54742209 54742283 (19540116) + SINE2-5_DR        SINE/tRNA-V-RTE           1     75   (207) 3300908 *
  1638    9.2 17.0  0.6  chr7              54742281 54742574 (19539825) + TDR17B            DNA/Sola-1              434    775   (771) 3300909  
  1582   14.2 14.8  2.1  chr7              54742575 54742612 (19539787) C EnSpm-N17_DR      DNA/TcMar            (1829)   3314    2984 3300910  
  1767   17.2  2.0 16.2  chr7              54742799 54743360 (19539039) + MuDR-2_DR         DNA/MULE-MuDR         15784  16276  (7657) 3300911 *
  3272    8.3  2.6  1.0  chr7              54742866 54743363 (19539036) + Mariner-N38_DR    DNA/TcMar-Tc1             1    506    (41) 3300912  
   354   29.2  2.6  0.9  chr7              54743959 54744072 (19538327) C CryptonV-N5_DR    DNA/Crypton-V       (19276)   5261    5146 3300913 *
  2053   11.1  9.8  0.8  chr7              54743973 54744309 (19538090) C SINE2-4_DR        SINE/tRNA-V-RTE         (3)    368       2 3300914  
  1041   20.0  3.7 27.9  chr7              54744310 54744571 (19537828) + DNA8-23_DR        DNA                    2040   2188  (4551) 3300915  
   858    8.3  9.2  0.0  chr7              54744611 54744730 (19537669) + DNA-8-22_DR       DNA/hAT-Ac             1304   1434     (0) 3300916  
  1670    7.8  1.2  0.4  chr7              54744994 54745239 (19537160) C TDR17             DNA/Sola-1              (0)    248       1 3300917  
   210   14.6  0.0  2.7  chr7              54745790 54745902 (19536497) + DNA-6-N2_DR       DNA                    4192   4301   (755) 3300918 *
   281   19.5  2.1  5.8  chr7              54745812 54746045 (19536354) C DNA-1-7_DR        DNA/PIF-Harbinger     (545)    893     668 3300919 *
   473   14.2  0.7  7.1  chr7              54745865 54746142 (19536257) + (TTA)n            Simple_repeat             1    260     (0) 3300920  
   624   15.8 13.6  1.2  chr7              54746622 54746775 (19535624) C LINEX-1_DR        Retroposon            (428)    377     205 3300921  
   363   22.5  0.0  0.0  chr7              54746808 54746887 (19535512) C Kolobok-N15_DR    DNA/Kolobok           (832)     80       1 3300922  
   237    2.3  2.3  0.0  chr7              54747825 54747912 (19534487) + (TAAAA)n          Simple_repeat             5     94     (0) 3300923  
   301   23.3  0.0  0.0  chr7              54748933 54749013 (19533386) + (ACCG)n           Simple_repeat             1     81     (0) 3300924  
   230    7.8  0.0  0.0  chr7              54749001 54749064 (19533335) C L1-119_DR         LINE/L1              (4072)   1205    1142 3300925 *
   248   35.2  0.8  0.8  chr7              54749014 54749057 (19533342) + (CGAA)n           Simple_repeat             4    128     (0) 3300926  
   320   12.3  1.1 11.8  chr7              54749154 54749443 (19532956) + A-rich            Low_complexity            1    258     (0) 3300927  
   207   18.8  0.0  2.1  chr7              54749425 54749473 (19532926) + IS3EU-4_DR        DNA/IS3EU              9104   9151  (5878) 3300928 *
   224   17.9  0.0  0.0  chr7              54749445 54749483 (19532916) C EnSpm-N42B_DR     DNA/CMC-EnSpm        (1134)   3170    3132 3300929  
   231    6.4  2.1  0.0  chr7              54749616 54749662 (19532737) + (CTAAA)n          Simple_repeat             3     50     (0) 3300930  
   237   10.3  2.6  0.0  chr7              54750617 54750654 (19531745) + Harbinger-N31B_DR DNA/PIF-Harbinger         1     39   (642) 3300931  
  1306   14.3  2.6  0.4  chr7              54750655 54750886 (19531513) C HATN8_DR          DNA/Zisupton            (3)    252      16 3300932  
   347   20.8  5.3  3.1  chr7              54750884 54750996 (19531403) + Harbinger-N31B_DR DNA/PIF-Harbinger        43    149   (532) 3300933 *
   277   14.3  0.0  0.0  chr7              54751003 54751044 (19531355) + hAT-N177_DR       DNA/hAT-Tip100            1     42   (928) 3300934  
  1405    6.9  7.7  2.6  chr7              54751048 54751269 (19531130) C TDR20             DNA/Merlin              (5)    234       2 3300935  
  1124   13.0  4.8  0.0  chr7              54751270 54751500 (19530899) + hAT-N177B_DR      DNA/hAT-Tip100           34    275   (689) 3300936 *
  1907    9.3 22.8  1.7  chr7              54751497 54751944 (19530455) C TDR7              DNA                     (0)    541       1 3300937  
   202   16.3  2.3  0.0  chr7              54751911 54751953 (19530446) C CryptonV-3_DR     DNA/Crypton-V       (21750)   1703    1660 3300938 *
   450   17.5  3.9  0.0  chr7              54751960 54751976 (19530423) C DNA-8-24_DR       DNA/hAT-Tip100       (1378)    405     301 3300939  
   498    9.5  3.6  0.0  chr7              54751977 54752060 (19530339) + hAT-N177B_DR      DNA/hAT-Tip100          342    428   (536) 3300940 *
   703   12.2  0.9  0.9  chr7              54752044 54752159 (19530240) C EnSpm-N11_DR      DNA/CMC-EnSpm        (1539)   3814    3699 3300941 *
  2669    7.7  2.0  0.0  chr7              54752061 54752413 (19529986) C SINE2-3_DR        SINE/tRNA-V-RTE         (5)    363       4 3300942  
  5541    9.2  8.8  0.4  chr7              54752807 54753671 (19528728) C TDR2              DNA/TcMar-Tc1           (0)    937       1 3300943  
   825   12.5  3.9  6.3  chr7              54753676 54753854 (19528545) + Mariner-10_DR     DNA/TcMar-Tc1             1    175  (1422) 3300944  
   381   18.3  0.0  1.4  chr7              54754347 54754418 (19527981) + DNA11TA1_DR       DNA/CMC-EnSpm             1     71   (132) 3300945  
   205    8.2  0.0 10.8  chr7              54754538 54754578 (19527821) C EnSpm-N26B_DR     DNA/CMC-EnSpm           (0)    221     185 3300946  
   235   20.5  7.9  3.8  chr7              54754590 54754665 (19527734) C EnSpm-N26B_DR     DNA/CMC-EnSpm         (132)     89      11 3300946 *
   270   11.1  2.2  3.0  chr7              54754656 54754722 (19527677) C DNA9-N1_DR        DNA/MULE-NOF         (2661)   2355    2296 3300947  
   218   17.9  0.6  8.2  chr7              54754670 54754839 (19527560) + A-rich            Low_complexity            2    159     (0) 3300948 *
   307   20.0  3.9  1.9  chr7              54755638 54755739 (19526660) C hAT-N22_DR        DNA/hAT-Ac           (1197)    541     438 3300949 *
   530   10.7  0.0  0.0  chr7              54755656 54755767 (19526632) + (TGAA)n           Simple_repeat             1    112     (0) 3300950  
   491   14.7  2.2  4.5  chr7              54755798 54755932 (19526467) C Gypsy123-I_DR     LTR/Gypsy            (4691)    723     592 3300951 *
   613    4.8  2.4  0.1  chr7              54755808 54755956 (19526443) C DNA-8-29_DR       DNA                    (42)    902     751 3300952  
   416   10.1  1.5  3.8  chr7              54755842 54755975 (19526424) C hAT-N145_DR       DNA/hAT-Ac            (180)   1411    1281 3300953 *
   232   24.4  3.0  3.6  chr7              54755849 54756014 (19526385) + L1-53_DR          LINE/L1                1645   1809  (4637) 3300954 *
   793   32.8  0.9  1.9  chr7              54756286 54756411 (19525988) C hAT-N22_DR        DNA/hAT-Ac            (607)   1131     904 3300955  
   826    6.7  0.0  0.0  chr7              54756412 54756589 (19525810) + (CTAA)n           Simple_repeat             3    180     (0) 3300956  
   852   18.3  0.0  1.1  chr7              54756591 54756772 (19525627) + (TGAA)n           Simple_repeat             1    180     (0) 3300957  
   793   32.8  0.9  1.9  chr7              54756773 54757108 (19525291) C hAT-N22_DR        DNA/hAT-Ac            (607)    903     289 3300955  
   208   26.3  3.5  0.0  chr7              54757147 54757203 (19525196) C Rex1-26_DRe       LINE/Rex-Babar         (56)   3334    3276 3300958  
  1432    0.6  0.0  0.0  chr7              54757276 54757435 (19524964) C Harbinger-N29_DR  DNA/PIF-Harbinger       (0)   2005    1846 3300959  
 15266    2.8  2.0  0.5  chr7              54757436 54759256 (19523143) + Harbinger-N29_DR  DNA/PIF-Harbinger         1   1848   (157) 3300960  
 16765    1.7  1.6  0.3  chr7              54759257 54761235 (19521164) C Harbinger-N29_DR  DNA/PIF-Harbinger       (0)   2005       1 3300961  
   271   18.4  0.0  4.2  chr7              54761357 54761430 (19520969) + (TGAA)n           Simple_repeat             1     71     (0) 3300962 *
   560   23.8  7.3  0.3  chr7              54761369 54761655 (19520744) C hAT-N22_DR        DNA/hAT-Ac           (1002)    736     430 3300963 *
   685   16.4  0.5  8.4  chr7              54761467 54761659 (19520740) + (TGAA)n           Simple_repeat             2    180     (0) 3300964  
  3308    7.3  8.1  0.4  chr7              54762299 54762806 (19519593) + Mariner-N38_DR    DNA/TcMar-Tc1             1    547     (0) 3300965  
   243   20.9  9.0  9.0  chr7              54762327 54762384 (19520015) C hAT5-N2_DR        DNA/hAT-hAT5         (1679)    895     807 3300966 *
   251   23.8  4.8  0.0  chr7              54762733 54762816 (19519583) + Zisupton-6_DR     DNA/Zisupton           9131   9218 (12898) 3300967 *
   361   10.6  4.4  2.9  chr7              54762747 54762814 (19519585) + hAT-N164_DR       DNA/hAT-Tip100         1293   1361   (679) 3300968  
   250   21.2  0.0 11.3  chr7              54762778 54762846 (19519553) C hAT-N21B_DR       DNA/hAT-Ac            (558)    743     682 3300969 *
   285   12.2 22.1  5.0  chr7              54762815 54762832 (19519567) + CryptonV-N4_DR    DNA/Crypton-V          5018   5117  (8376) 3300970  
   566    5.7  0.0  9.0  chr7              54762879 54762975 (19519424) C Merlin-N3_DR      DNA/Merlin              (0)    255     167 3300971  
   238    0.0  0.0  0.0  chr7              54762977 54763002 (19519397) + hAT-28_DR         DNA/hAT-Charlie        2179   2204     (0) 3300972  
   649   17.9  5.2  0.0  chr7              54763026 54763159 (19519240) + DNA-6-N1_DR       DNA                     425    565   (143) 3300973  
   415   20.0  3.0  0.0  chr7              54763096 54763195 (19519204) C DNA-6-N1_DR       DNA                   (538)    170      68 3300974 *
   230   21.5  2.4  3.7  chr7              54763183 54763264 (19519135) + Harbinger3_DR     DNA/PIF-Harbinger      2035   2115  (1484) 3300975 *
  1239    4.9  0.4  0.8  chr7              54763197 54764281 (19518118) + (TCTA)n           Simple_repeat             1   1080     (0) 3300976  
   818   25.0 15.1  1.2  chr7              54763245 54763478 (19518921) C Polinton-4_DR     DNA/Maverick         (7436)  12851   12328 3300977 *
   227   29.1  4.9  0.7  chr7              54763265 54763445 (19518954) C HAT1_DR           DNA/hAT-Ac           (2629)    659     386 3300978 *
   962   20.5  0.0  9.3  chr7              54763479 54763502 (19518897) + (TCTG)n           Simple_repeat             1     36   (282) 3300979  
   999    5.5  0.7  0.0  chr7              54763503 54763648 (19518751) + Ginger1-N1_DR     DNA/Ginger-1            288    434  (2224) 3300980  
   962   20.5  0.0  9.3  chr7              54763649 54763829 (19518570) + (TCTG)n           Simple_repeat            37    318     (0) 3300979  
   392   21.3  6.1  3.9  chr7              54763794 54763885 (19518514) C HAT1_DR           DNA/hAT-Ac           (2639)    653     473 3300981 *
   659   30.3  0.6  0.0  chr7              54763886 54764063 (19518336) + (CCTA)n           Simple_repeat             1    179     (0) 3300982  
   444   21.1  6.4  1.1  chr7              54763897 54764145 (19518254) C HAT1_DR           DNA/hAT-Ac           (2645)    647     386 3300983 *
  1116   15.2  0.3  1.5  chr7              54764025 54764373 (19518026) + (TCTG)n           Simple_repeat             1    344     (0) 3300984  
   438   19.7 11.0  1.6  chr7              54764047 54764242 (19518157) C HAT1_DR           DNA/hAT-Ac           (2639)    653     377 3300985 *
   392   21.3  6.1  3.9  chr7              54764064 54764105 (19518294) C HAT1_DR           DNA/hAT-Ac           (2639)    472     386 3300981 *
   750   17.9  0.7  0.0  chr7              54764243 54764393 (19518006) + Ginger1-N1_DR     DNA/Ginger-1            288    439  (2219) 3300986  
   438   19.7 11.0  1.6  chr7              54764394 54764404 (19517995) C HAT1_DR           DNA/hAT-Ac           (2639)    376     359 3300985  
   215    8.6  0.0  0.0  chr7              54764924 54764981 (19517418) + hAT-10_DR         DNA/hAT-Tip100          122    179  (4301) 3300987 *
  1592   17.9 13.3  3.8  chr7              54764965 54765019 (19517380) + EnSpm-15_DR       DNA/CMC-EnSpm          8942   9280  (2174) 3300988  
  2018   10.0 13.3  0.6  chr7              54765020 54765342 (19517057) C SINE2-4_DR        SINE/tRNA-V-RTE         (0)    371       8 3300989  
   551   21.4  2.8  3.5  chr7              54765227 54765371 (19517028) C DNA2-16_DR        DNA                  (9891)   8160    8017 3300990 *
  1592   17.9 13.3  3.8  chr7              54765343 54765354 (19517045) + EnSpm-15_DR       DNA/CMC-EnSpm          9281   9367  (2087) 3300988  
   367    7.5  0.0  0.0  chr7              54765417 54765483 (19516916) + (CTAA)n           Simple_repeat             3     69     (0) 3300991  
   384   10.7  0.0  0.0  chr7              54765788 54765890 (19516509) + (TTAG)n           Simple_repeat             2    104     (0) 3300992  
   951   26.9  2.6 15.0  chr7              54765891 54765946 (19516453) + hAT-N22_DR        DNA/hAT-Ac              281    337  (1401) 3300993  
  1037   10.9  0.0  4.7  chr7              54765947 54766201 (19516198) + (TTCA)n           Simple_repeat             1    243     (0) 3300994  
   951   26.9  2.6 15.0  chr7              54766202 54766969 (19515430) + hAT-N22_DR        DNA/hAT-Ac              338   1130   (608) 3300993  
   205   25.6  0.0  0.0  chr7              54767295 54767337 (19515062) C hAT-N48C_DR       DNA/hAT-Ac            (582)   1717    1675 3300995 *
   640   16.9  4.6  0.0  chr7              54767335 54767464 (19514935) + CryptonV-N7_DR    DNA/Crypton-V           149    284     (0) 3300996  
   261    5.9  0.0  5.9  chr7              54767465 54767526 (19514873) C ERV1-N7-I_DR      LTR/ERV1             (3160)   5408    5351 3300997  
   207   16.0  2.7  0.0  chr7              54767462 54767536 (19514863) C Helitron-1_DR     RC/Helitron            (91)  26209   26133 3300998 *
   336   13.7  5.3  2.6  chr7              54767471 54767620 (19514779) + (TTA)n            Simple_repeat             1    154     (0) 3300999  
   325   11.8  3.5  0.0  chr7              54767565 54767649 (19514750) C CryptonV-N4_DR    DNA/Crypton-V        (9879)   3614    3527 3301000 *
   410   13.6  1.4  0.0  chr7              54767574 54767711 (19514688) + DNA-1-7_DR        DNA/PIF-Harbinger       637    781   (657) 3301001  
   219   17.8  0.8  7.0  chr7              54767604 54767652 (19514747) C DNA-6-N2_DR       DNA                   (751)   4305    4194 3301002 *
   237    7.2  1.4  1.4  chr7              54767653 54767722 (19514677) + CryptonV-N4_DR    DNA/Crypton-V          3962   4031  (9462) 3301003  
   341    2.5  0.0  2.5  chr7              54768017 54768097 (19514302) + Polinton-1N1_DR   DNA/Maverick          14730  14808   (661) 3301004  
   214   16.1 19.7  2.2  chr7              54768103 54768114 (19514285) C hAT-27N1_DR       DNA/hAT-Ac            (208)    523     499 3301005  
  1502   11.0 11.3  0.3  chr7              54768115 54768396 (19514003) + TDR16             DNA/Merlin                1    313     (0) 3301006  
   357   17.6  1.5  0.0  chr7              54768693 54768760 (19513639) + DIRS-1D-LTR_DR    LTR/Ngaro               267    335   (266) 3301007 *
  1488    9.2 18.4  0.0  chr7              54768701 54768950 (19513449) + SINE2-4_DR        SINE/tRNA-V-RTE          76    371     (0) 3301008  
   258   17.3 17.1  1.1  chr7              54769082 54769157 (19513242) + TDR23             DNA                     344    431   (716) 3301009  
   288   19.1  4.8  0.0  chr7              54769930 54769992 (19512407) C EnSpm-N13_DR      DNA/CMC-EnSpm        (8552)  13597   13532 3301010  
   261   25.3  2.5  0.0  chr7              54769932 54770010 (19512389) C DNA-N33_DR        DNA                  (1160)    543     463 3301011 *
  4875    8.9  7.5  0.2  chr7              54770210 54770951 (19511448) C TDR2              DNA/TcMar-Tc1           (0)    937     142 3301012  
  3396   12.8  1.4  0.5  chr7              54770952 54771531 (19510868) C Gypsy101-LTRb_DR  LTR/Gypsy               (0)    585       1 3301013  
   228   13.9  0.0  0.0  chr7              54771533 54771568 (19510831) C TDR2              DNA/TcMar-Tc1         (792)    145     110 3301012  
   362    8.6  0.0  0.0  chr7              54771801 54771858 (19510541) C Polinton-4_DR     DNA/Maverick         (7590)  12697   12640 3301014 *
   381   30.9  0.0  0.0  chr7              54771825 54771921 (19510478) C CryptonV-N5_DR    DNA/Crypton-V       (20331)   4206    4110 3301015 *
   421   14.9  0.0  0.0  chr7              54771850 54771916 (19510483) + hAT-N142_DR       DNA/hAT?                380    446   (990) 3301016  
   281   22.1  0.0  1.3  chr7              54771913 54771993 (19510406) C L2-50_DR          LINE/L2               (477)    949     881 3301017 *
   272   27.4  7.4  0.0  chr7              54771917 54771940 (19510459) + EnSpm-N48B_DR     DNA/CMC-EnSpm          2349   2446  (4513) 3301018 *
   761   11.7 25.3  0.0  chr7              54773057 54773218 (19509181) + Kolobok-N1_DR     DNA/Kolobok-T2?         123    325   (474) 3301019  
   820    9.1 16.6  1.7  chr7              54773232 54773388 (19509011) C Kolobok-N1_DR     DNA/Kolobok-T2?       (619)    180       1 3301020  
   207   26.3  5.3  0.0  chr7              54773686 54773742 (19508657) C Polinton-4_DR     DNA/Maverick         (7423)  12864   12805 3301021 *
   321   14.3  9.5  0.0  chr7              54773694 54773754 (19508645) C ERV1-7_DR-I       LTR/ERV1             (4615)   2088    2022 3301022  
  5904    9.8  4.9  0.5  chr7              54773755 54774649 (19507750) C TDR2              DNA/TcMar-Tc1           (0)    937       4 3301023  
   201   10.5  7.9  0.0  chr7              54775144 54775176 (19507223) C Zisupton-5_DR     DNA/Zisupton         (2672)   6349    6314 3301024  
  2844    5.2  0.0  1.9  chr7              54775177 54775552 (19506847) C Merlin-N1_DR      DNA/Merlin              (0)    369       1 3301025  
   645   27.1  5.6  4.3  chr7              54775626 54775856 (19506543) C CryptonV-N4_DR    DNA/Crypton-V        (5601)   7892    7659 3301026 *
  1717   16.6 10.5  2.1  chr7              54775652 54776002 (19506397) + HE1_DR1           SINE/tRNA-V-RTE           8    387    (15) 3301027  
   253   18.4  9.8  5.2  chr7              54775922 54776013 (19506386) + DNA2-16_DR        DNA                    8163   8258  (9793) 3301028 *
   247   23.9 13.0  6.4  chr7              54776058 54776218 (19506181) C TE-X-6_DR         DNA/Crypton-A        (1172)    382     212 3301029 *
   324   22.4  6.4  2.6  chr7              54776113 54776222 (19506177) C Harbinger-N27_DR  DNA/PIF-Harbinger?    (106)    114       1 3301030  
   959   15.2  1.7  1.1  chr7              54776719 54776751 (19505648) + HATN17_DR         DNA/hAT-Tip100          310    433  (1114) 3301031  
  1034    7.5  0.0  0.0  chr7              54776752 54776885 (19505514) + SINE2-3_DR        SINE/tRNA-V-RTE         235    368     (0) 3301032  
   672   15.6  0.8  3.1  chr7              54776782 54776815 (19505584) + Mariner-N5C_DR    DNA/TcMar              3349   3379  (4542) 3301033 *
   521   13.6  0.0  7.6  chr7              54776816 54776942 (19505457) + TDR9              DNA                       1    118    (90) 3301034  
   303   24.1  0.0  8.0  chr7              54776875 54776982 (19505417) C hAT-13_DR         DNA/hAT-Tip100        (234)   2568    2469 3301035 *
   246   29.7  9.3  0.0  chr7              54776878 54776920 (19505479) + Harbinger3_DR     DNA/PIF-Harbinger      1971   2075  (1524) 3301036 *
   959   15.2  1.7  1.1  chr7              54776886 54776898 (19505501) + HATN17_DR         DNA/hAT-Tip100          434    490  (1057) 3301031  
   469   10.4  0.0  0.0  chr7              54776921 54776987 (19505412) C ERV1-7_DR-I       LTR/ERV1             (4613)   2090    2024 3301022 *
   788   19.3  1.7  0.6  chr7              54776934 54777110 (19505289) + (TCTG)n           Simple_repeat             2    180     (0) 3301037  
   621   19.6  6.5  0.0  chr7              54777063 54777215 (19505184) C Polinton-4_DR     DNA/Maverick         (7591)  12696   12534 3301014 *
  1027    7.2  0.2 24.2  chr7              54777111 54777198 (19505201) + (TCTA)n           Simple_repeat             1    201     (0) 3301038  
   978   17.4  4.3  5.6  chr7              54777214 54777468 (19504931) + ANGEL             DNA/Kolobok              14    265    (44) 3301039  
   315   21.2  1.7  3.5  chr7              54777613 54777643 (19504756) C Merlin-1_DR       DNA/Merlin           (8322)   2205    2177 3301040  
  3428    7.1  4.2  0.0  chr7              54777644 54778139 (19504260) C Mariner-N38_DR    DNA/TcMar-Tc1           (1)    546      30 3301041  
   727   16.6 12.8  0.0  chr7              54777973 54778031 (19504368) C Helitron-4_DR     RC/Helitron         (18145)  13723   13514 3301042 *
   790    5.5 14.2  0.7  chr7              54778032 54778158 (19504241) + CryptonV-N4_DR    DNA/Crypton-V          4960   5103  (8390) 3301043  
   308   14.6  1.8  0.0  chr7              54778113 54778167 (19504232) + MuDR-2_DR         DNA/MULE-MuDR         16294  16349  (7584) 3301044 *
  1399   13.7  4.3  5.4  chr7              54778890 54779189 (19503210) C Kolobok-N1_DR     DNA/Kolobok-T2?       (502)    297       1 3301045  
   215   19.0  5.2  0.0  chr7              54779638 54779650 (19502749) C Helitron-2_DR     RC/Helitron         (21287)   6125    6065 3301046  
   221   13.3  0.0  0.0  chr7              54779651 54779695 (19502704) C Polinton-1_DR     DNA/Maverick         (1296)  17189   17145 3301047  
   271   21.1  0.0  0.0  chr7              54779696 54779747 (19502652) + DNA2-16_DR        DNA                       1     52 (17999) 3301048  
   247   21.0  1.9  3.1  chr7              54779787 54779860 (19502539) + DNA2-16_DR        DNA                    4069   4123 (13928) 3301049  
   274   14.1 20.2  1.1  chr7              54780295 54780373 (19502026) + CryptonV-N6_DR    DNA/Crypton-V           276    369   (193) 3301050  
  3335   11.5  2.6  2.4  chr7              54780377 54780991 (19501408) + L1-74_DR          LINE/L1-Tx1            4469   5084    (35) 3301051  
   295   18.9  1.8 18.9  chr7              54780980 54781090 (19501309) C CryptonV-1_DR     DNA/Crypton-V       (15174)   2699    2605 3301052 *
  2284   11.3  1.2  0.3  chr7              54780995 54781323 (19501076) C SINE2-4_DR        SINE/tRNA-V-RTE         (0)    371      40 3301053  
   789   15.6  5.7  8.8  chr7              54781350 54781560 (19500839) + CryptonV-N6_DR    DNA/Crypton-V           358    562     (0) 3301054  
   255   21.4  0.0  0.0  chr7              54781561 54781608 (19500791) C Mariner-6_DR      DNA/TcMar-Tc1        (1581)     48       1 3301055  
   269   16.4 27.2  0.9  chr7              54781690 54781781 (19500618) C CryptonV-N6_DR    DNA/Crypton-V         (151)    411     296 3301056  
   374   19.4  1.1  6.7  chr7              54781823 54781916 (19500483) + CryptonV-N6_DR    DNA/Crypton-V           459    547    (15) 3301057  
   443   18.1 10.4  0.9  chr7              54782164 54782269 (19500130) C Harbinger-N31B_DR DNA/PIF-Harbinger      (91)    590     475 3301058  
   230   16.1  1.7  7.0  chr7              54782330 54782389 (19500010) + KibiDr1           LINE/L1-Tx1            4977   5033   (508) 3301059  
  2963   13.5 20.4  1.2  chr7              54783114 54783761 (19498638) C TDR13             DNA                     (0)    772       1 3301060  
   272   17.4  0.0  8.6  chr7              54783893 54783955 (19498444) + L2-1B_DR          LINE/L2                 898    955    (53) 3301061  
   533   17.5  7.6 12.7  chr7              54784002 54784158 (19498241) C EnSpm-N48B_DR     DNA/CMC-EnSpm        (6081)    878     729 3301062 *
   659   16.4  9.8  0.0  chr7              54784128 54784249 (19498150) C Harbinger-N19_DR  DNA/PIF-Harbinger     (110)    513     380 3301063  
   223   22.9  4.0  8.2  chr7              54784199 54784274 (19498125) + hAT-N22B_DR       DNA/hAT-Ac              194    266  (1113) 3301064 *
   282    8.1  0.0  0.0  chr7              54784275 54784311 (19498088) C hAT-N152_DR       DNA/hAT-Blackjack       (0)    330     294 3301065 *
  1333    9.7  1.7  3.9  chr7              54784292 54784528 (19497871) C TE-X-1B_DR        DNA                   (723)    686     455 3301066  
  1257   15.2 31.8  1.9  chr7              54784520 54784893 (19497506) + hAT-N22B_DR       DNA/hAT-Ac              249    732   (647) 3301067 *
   682   16.6 23.6  3.8  chr7              54784892 54785126 (19497273) C Harbinger-N19_DR  DNA/PIF-Harbinger     (241)    382      37 3301063 *
  1712    7.2  2.1  0.4  chr7              54785967 54786204 (19496195) + TDR12             DNA                       1    242     (0) 3301068  
   209   12.9  0.0  7.7  chr7              54786829 54786870 (19495529) + LOOPERN6B_DR      DNA/Kolobok-T2?         565    603   (193) 3301069  
   478   24.5 12.2  4.7  chr7              54787115 54787139 (19495260) + DIRS-4N2_DR       LTR/Ngaro              5577   5614   (376) 3301070  
  1086   16.0 10.2  0.0  chr7              54787140 54787345 (19495054) + HE1_DR1           SINE/tRNA-V-RTE           2    228   (174) 3301071  
   432   23.9 12.0  4.6  chr7              54787190 54787373 (19495026) + Helitron-2_DR     RC/Helitron           23048  23244  (4168) 3301072 *
   510   15.2  4.3  0.0  chr7              54787437 54787528 (19494871) + DNA-TA-5_DR       DNA/TcMar-Tigger        356    451   (507) 3301073  
   499   18.5  4.5  2.6  chr7              54787529 54787547 (19494852) C TDR4              DNA                    (92)    209      97 3301074 *
  2573    9.0  0.8  1.6  chr7              54787530 54787902 (19494497) C hAT-N137_DR       DNA/hAT-Ac            (865)   2706    2337 3301075  
  2164   19.2  2.2 13.0  chr7              54787703 54788033 (19494366) C DIRS-1-LTR_DR     LTR/Ngaro               (9)    613     451 3301076 *
  1202    8.0  3.1  0.0  chr7              54788034 54788196 (19494203) C DNA-N17_DR        DNA                     (0)    367     200 3301077  
  2164   19.2  2.2 13.0  chr7              54788197 54788537 (19493862) C DIRS-1-LTR_DR     LTR/Ngaro               (9)    450     283 3301076  
   204   24.1  0.0  0.0  chr7              54788490 54788543 (19493856) + EnSpm-N59_DR      DNA/CMC-EnSpm?         2501   2554  (1115) 3301078 *
   387   11.1  0.0  0.0  chr7              54788556 54788619 (19493780) C DIRS-4N3_DR       LTR/Ngaro            (4008)     59       5 3301079  
   671   18.1  8.3  0.0  chr7              54788620 54788763 (19493636) C hAT-N133_DR       DNA/hAT-Ac            (354)    269     114 3301080  
  1089   21.5  2.2  0.1  chr7              54790382 54791657 (19490742) + SAT-2_DR          Satellite                 1   1302     (7) 3301081  
   200   16.7  4.1  2.0  chr7              54791830 54791878 (19490521) + hAT-N100B_DR      DNA/hAT-Ac             1174   1223    (29) 3301082  
   952   13.0  1.2  0.0  chr7              54793028 54793188 (19489211) C DNA11TA1_DR       DNA/CMC-EnSpm           (1)    202      40 3301083  
   248   10.0 10.0  0.0  chr7              54793623 54793672 (19488727) + Helitron-N3B_DR   RC/Helitron            3082   3136  (3468) 3301084 *
   314   26.5  2.4  0.0  chr7              54793672 54793754 (19488645) + DNA6-6_DR         DNA                    7852   7936  (3345) 3301085 *
   380   22.0  0.0  2.4  chr7              54793684 54793767 (19488632) + EnSpm-N17_DR      DNA/TcMar              3001   3082  (2111) 3301086 *
  1192   17.3  0.4  7.3  chr7              54793699 54793960 (19488439) C DNA7-N2_DR        DNA/hAT-hAT6          (305)   1709    1465 3301087  
   893   16.0  4.3  0.6  chr7              54793973 54794135 (19488264) C Kolobok-N1_DR     DNA/Kolobok-T2?        (65)    734     566 3301088  
   273   23.7  0.0  0.0  chr7              54794260 54794318 (19488081) + hAT-N133_DR       DNA/hAT-Ac              114    172   (451) 3301089  
  3606   10.8  4.2  0.5  chr7              54794319 54794859 (19487540) + EnSpm-N39B_DR     DNA/CMC-EnSpm?            1    561     (4) 3301090  
   244   14.3  0.0  0.0  chr7              54794871 54794910 (19487489) + hAT-N133_DR       DNA/hAT-Ac              178    217   (406) 3301091  
  1484   16.5  1.7  6.3  chr7              54794911 54795260 (19487139) + Kolobok-N1_DR     DNA/Kolobok-T2?           1    335   (464) 3301092  
   747   15.9  1.3  2.6  chr7              54796517 54796671 (19485728) + Gypsy-235_DR-LTR  LTR/Gypsy?                8    160   (721) 3301093  
   268   20.4  3.7  0.0  chr7              54796670 54796723 (19485676) + Helitron-2_DR     RC/Helitron            7921   7976 (19436) 3301094 *
   635   23.4  7.8  2.3  chr7              54796684 54796889 (19485510) + CryptonV-N2_DR    DNA/Crypton-V         15591  15807   (831) 3301095 *
  1566   19.9  2.5 16.8  chr7              54796708 54796843 (19485556) C EnSpm-N11_DR      DNA/CMC-EnSpm        (1553)   3800    3337 3301096  
  1944   13.6  4.8  6.6  chr7              54796844 54796890 (19485509) C DNA6-6_DR         DNA                  (4043)   7238    7199 3301097  
  2436    9.8  2.7  4.1  chr7              54796891 54797263 (19485136) + SINE2-3_DR        SINE/tRNA-V-RTE           1    368     (0) 3301098  
   448   25.2  0.0  1.7  chr7              54797172 54797288 (19485111) + CryptonV-N5_DR    DNA/Crypton-V          4093   4207 (20330) 3301099 *
   319    0.0  0.0  0.0  chr7              54797248 54797294 (19485105) + (TGAA)n           Simple_repeat             3     49     (0) 3301100 *
   220   20.8  0.0  0.0  chr7              54797249 54797301 (19485098) C hAT-6_DR          DNA/hAT-Ac           (1462)   2067    2015 3301101 *
   515   17.1  0.0  9.4  chr7              54797289 54797328 (19485071) + EnSpm-N48B_DR     DNA/CMC-EnSpm          2538   2640  (4316) 3301102  
   531   12.3  0.0  0.0  chr7              54797329 54797401 (19484998) C SINE2-5_DR        SINE/tRNA-V-RTE       (203)     79       7 3301103  
   258   16.6  7.9  4.6  chr7              54797350 54797412 (19484987) C DNA8-9_DR         DNA/hAT-Ac            (581)    870     806 3301104 *
  1352   16.4  3.3  2.9  chr7              54797401 54797676 (19484723) C ANGEL             DNA/Kolobok            (31)    278       2 3301105  
  1026   25.5 11.1  2.6  chr7              54797677 54798001 (19484398) C EnSpm-17_DR       DNA/CMC-EnSpm        (6078)   3198    2829 3301106 *
  2641   10.3  2.3  0.2  chr7              54797849 54798239 (19484160) C HE1_DR1           SINE/tRNA-V-RTE         (3)    399       1 3301107  
  1808   22.2 15.8  4.0  chr7              54798240 54798523 (19483876) C Helitron-2_DR     RC/Helitron          (3967)  23445   23086 3301108  
  1593   13.3 21.2  0.2  chr7              54798247 54798571 (19483828) C HE1_DR1           SINE/tRNA-V-RTE         (8)    394       2 3301109 *
   239   14.0  1.5 13.6  chr7              54798522 54798587 (19483812) C EnSpm-N10_DR      DNA/CMC-EnSpm        (5880)   3428    3370 3301110 *
   206   25.4  0.0  2.7  chr7              54798588 54798598 (19483801) + DNA8-28_DR        DNA/hAT                3365   3439  (3703) 3301111  
  1156   18.2  8.5  8.5  chr7              54798719 54799060 (19483339) + Kolobok-N1_DR     DNA/Kolobok-T2?         103    444   (355) 3301112  
   843   11.2  9.2  0.0  chr7              54799090 54799241 (19483158) C EnSpm-N21_DR      DNA/CMC-EnSpm          (31)    448     283 3301113 *
  1985    9.0  1.6  2.6  chr7              54799240 54799546 (19482853) C L2-5_DRe          LINE/L2                 (0)   2227    1924 3301114  
  1634    0.0  0.0  0.0  chr7              54799543 54799720 (19482679) + DIRS1_DR          LTR/DIRS                  1    178  (5954) 3301115 *
  3952   10.4  2.2  0.8  chr7              54799859 54800442 (19481957) C Harbinger-4N1B_DR DNA/PIF-Harbinger     (571)    592       1 3301116  
   408   16.5  2.3  1.1  chr7              54800445 54800530 (19481869) + Harbinger-N19_DR  DNA/PIF-Harbinger       537    623     (0) 3301117  
  1483   13.2  7.7  9.6  chr7              54801246 54801648 (19480751) C DNA-5-8C_DR       DNA/hAT-hAT5            (0)    691     296 3301118 *
  2003   11.9  6.1  1.7  chr7              54801641 54801982 (19480417) + DNA-1-7_DR        DNA/PIF-Harbinger       100    456   (982) 3301119  
   448   17.5 10.0  2.8  chr7              54801987 54802086 (19480313) + DNA-X-7_DR        DNA                     540    646     (0) 3301120  
   647   20.0  1.3  0.0  chr7              54802087 54802235 (19480164) C DNA-N15_DR        DNA                   (232)    173      23 3301121  
  2533    9.7  7.0  2.1  chr7              54802492 54802903 (19479496) C hAT-N22B_DR       DNA/hAT-Ac            (937)    442      11 3301122  
  1563    9.4  0.4  4.1  chr7              54802920 54803197 (19479202) + EnSpm-N43_DR      DNA/CMC-EnSpm          1760   2027     (5) 3301123  
   320   18.0  0.0  0.0  chr7              54803204 54803253 (19479146) + TDR8D             DNA                     501    550   (129) 3301124  
  9155    4.9  3.6  0.7  chr7              54803293 54804492 (19477907) + LOOPERN1_DR       DNA/Kolobok-T2            1   1234     (0) 3301125  
  1802   12.8 13.5  4.9  chr7              54804618 54805174 (19477225) C EnSpm-N34_DR      DNA/CMC-EnSpm           (0)    533       3 3301126  
   220   10.4  4.5  0.0  chr7              54805205 54805271 (19477128) C hAT-N178B_DR      DNA/hAT-Ac           (1680)    203     134 3301127  
   218   19.4  1.5  7.9  chr7              54806040 54806106 (19476293) + Zisupton-6_DR     DNA/Zisupton           8925   8987 (13129) 3301128 *
   711   10.6  9.1  0.7  chr7              54806059 54806200 (19476199) + hAT-N21B_DR       DNA/hAT-Ac              710    863   (438) 3301129  
  1928   11.9  2.2  1.4  chr7              54806201 54806559 (19475840) C EnSpm-3_DR        DNA/CMC-EnSpm           (0)   8448    8087 3301130  
   590   19.5  0.8  3.4  chr7              54806519 54806545 (19475854) C CryptonV-2_DR     DNA/Crypton-V         (644)  21167   21049 3301131 *
   717   10.5  0.0  0.0  chr7              54806546 54806640 (19475759) C SINE2-5_DR        SINE/tRNA-V-RTE         (1)    281     187 3301132  
   443   22.1  1.9  0.9  chr7              54806555 54806636 (19475763) + Harbinger-N17_DR  DNA/PIF-Harbinger       623    705   (940) 3301133 *
  4818   12.8  3.8  1.0  chr7              54806637 54807394 (19475005) C TDR13B2           DNA                     (0)    779       1 3301134  
   282   20.2  0.0  9.2  chr7              54807395 54807450 (19474949) + EnSpm-22N2_DR     DNA/CMC-EnSpm          4310   4359  (1188) 3301135 *
   406    8.9  0.0  0.0  chr7              54807395 54807450 (19474949) C HE1_DR1           SINE/tRNA-V-RTE       (111)    291     236 3301136  
   404   12.7  4.2  0.0  chr7              54807451 54807465 (19474934) C DNA8-25_DR        DNA                  (1886)   2081    2008 3301137  
  1384    8.6  0.9  0.0  chr7              54807467 54807676 (19474723) C EnSpm-3_DR        DNA/CMC-EnSpm        (8236)    212       1 3301138  
   329   16.9  1.5  0.0  chr7              54807995 54808011 (19474388) C CryptonV-N3_DR    DNA/Crypton-V         (954)  19709   19692 3301139  
  5680    8.8  5.3  1.2  chr7              54808012 54808838 (19473561) C HarbingerN5_DR    DNA/PIF-Harbinger       (0)    861       1 3301140  
   800   11.1 16.4  3.5  chr7              54808890 54809066 (19473333) C DNA11TA1_DR       DNA/CMC-EnSpm           (0)    203       5 3301141  
   283   11.9  0.0  0.0  chr7              54809100 54809141 (19473258) + DNAX-16_DR        DNA                       1     42   (381) 3301142  
   702   12.8  5.5  0.0  chr7              54809155 54809263 (19473136) + TDR13             DNA                       1    115   (657) 3301143  
  2835   16.3  0.6  0.2  chr7              54810122 54810600 (19471799) + DNA-AT-2_DR       DNA                       1    481   (960) 3301144  
   252   15.9  0.0  2.3  chr7              54810604 54810648 (19471751) C Penelope-3B_DR    LINE/Penelope         (131)    851     808 3301145  
   587   14.1  0.8  5.2  chr7              54810652 54810771 (19471628) C Harbinger-N34_DR  DNA/PIF-Harbinger     (291)    512     398 3301146  
   571   17.3 25.7  1.0  chr7              54810770 54811014 (19471385) C EnSpm-N28_DR      DNA/CMC-EnSpm          (52)    305       1 3301147 *
   270   18.4 18.4  0.0  chr7              54811069 54811144 (19471255) C EnSpm-N27B_DR     DNA/CMC-EnSpm          (30)    143      54 3301148  
   790   13.0 12.4  4.4  chr7              54811293 54811456 (19470943) + TDR13             DNA                     357    533   (239) 3301149  
  1885   15.0  2.4  5.2  chr7              54811457 54811872 (19470527) + Copia-11H_DR-LTR  LTR/Gypsy?                1    405    (64) 3301150  
  1400   12.9  2.3  0.0  chr7              54811885 54812101 (19470298) + TDR13             DNA                     551    772     (0) 3301151  
  1474   10.5  2.6 14.3  chr7              54812133 54812444 (19469955) + EnSpm-N3C_DR      DNA/CMC-EnSpm             4    283     (0) 3301152  
   671   13.6  5.4  1.3  chr7              54813624 54813759 (19468640) + Mariner-N38_DR    DNA/TcMar-Tc1            13    154   (393) 3301153  
  2546   14.0 41.6  0.1  chr7              54813760 54814447 (19467952) + DNA-3-2_DR        DNA/PIF-Harbinger         1    973     (0) 3301154  
  1528   15.6  6.3  5.5  chr7              54814448 54814839 (19467560) + Mariner-N38_DR    DNA/TcMar-Tc1           153    547     (0) 3301155  
   261   23.6  7.5  1.0  chr7              54814760 54814853 (19467546) + Merlin-1_DR       DNA/Merlin             2090   2189  (8338) 3301156 *
   221   14.8 20.8  3.3  chr7              54814805 54814881 (19467518) + Kolobok-4_DR      DNA/Kolobok-T2         3459   3548  (3083) 3301157 *
   475   16.3  5.8  2.8  chr7              54814844 54814982 (19467417) C EnSpm-N4B_DR      DNA/CMC-EnSpm?         (69)    151       9 3301158  
   211   23.3  6.5  4.5  chr7              54814983 54815090 (19467309) C hAT-N21B_DR       DNA/hAT-Ac             (81)   1220    1111 3301159 *
   264    9.4  5.6  1.8  chr7              54815071 54815124 (19467275) C hAT-N198_DR       DNA/hAT-Charlie       (312)   1087    1032 3301160 *
   312   19.1  0.9  0.0  chr7              54815109 54815218 (19467181) + L1-119_DR         LINE/L1                1116   1226  (4051) 3301161  
   231    9.8 21.6  0.0  chr7              54815190 54815240 (19467159) C EnSpm-6N1_DR      DNA/CMC-EnSpm        (7930)   1306    1245 3301162 *
   398   13.2  0.0  0.0  chr7              54815241 54815308 (19467091) + EnSpm-N4B_DR      DNA/CMC-EnSpm?          121    188    (32) 3301163  
  2040   16.6  4.8  9.0  chr7              54815322 54815890 (19466509) C Mariner-N38_DR    DNA/TcMar-Tc1           (0)    547       1 3301164  
   467   18.1  5.7  5.1  chr7              54815891 54815929 (19466470) + CryptonV-N4_DR    DNA/Crypton-V          5095   5134  (8359) 3301165  
  2261   10.0  3.0  1.2  chr7              54816089 54816422 (19465977) C HE1_DR1           SINE/tRNA-V-RTE        (28)    374      35 3301166  
   203   20.0  0.0  2.5  chr7              54816768 54816808 (19465591) + ERV1-N3D-LTR_DR   LTR/ERV1               1056   1095   (424) 3301167 *
   509    7.1  0.0  0.0  chr7              54816779 54816848 (19465551) C TDR23             DNA                  (1077)     70       1 3301168  
   314   16.9 12.4  0.0  chr7              54816849 54816932 (19465467) + hAT-N203_DR       DNA/hAT-Tip100         1421   1515  (4026) 3301169 *
   432    7.7  1.5  0.0  chr7              54816868 54816932 (19465467) C HarbingerN7_DR    DNA/PIF-Harbinger     (377)    101      36 3301170  
   333   21.3  9.6  0.0  chr7              54816933 54816961 (19465438) C Kolobok-N7_DR     DNA/Kolobok-T2        (583)    593     491 3301171  
   213   22.0  0.0  2.0  chr7              54817717 54817727 (19464672) + CryptonV-N4_DR    DNA/Crypton-V          1088   1136 (12356) 3301172  
   299    5.1  0.0  0.0  chr7              54817728 54817766 (19464633) + DNA2-8_DR         DNA/CMC-EnSpm          3595   3633   (774) 3301173  
   961   17.0 18.9  5.9  chr7              54817768 54818085 (19464314) + Kolobok-N5_DR     DNA/Kolobok-T2?           1    357   (128) 3301174  
  1563    6.7  0.8  6.2  chr7              54818110 54818364 (19464035) + Mariner-N38_DR    DNA/TcMar-Tc1           245    486    (61) 3301175  
  1544    1.0  0.0  1.0  chr7              54818563 54818765 (19463634) C L2-55_DR          LINE/L2                 (0)   3466    3266 3301176  
   937    7.6  6.3  1.6  chr7              54818767 54818940 (19463459) C Crack-3_DR        LINE/L2                 (2)   3718    3537 3301177  
   244   25.1  4.9  5.4  chr7              54818899 54818942 (19463457) C DNA7-N1_DR        DNA/Zisupton         (9061)   1356    1243 3301178 *
   368   17.7  0.9  2.6  chr7              54818943 54819058 (19463341) + EnSpm-N10_DR      DNA/CMC-EnSpm          7126   7239  (2069) 3301179 *
   520    5.6  1.9  0.9  chr7              54818972 54819079 (19463320) + hAT-2n1_DR        DNA/hAT-Charlie        1027   1135    (75) 3301180 *
   525   10.6  0.8  1.6  chr7              54818988 54819112 (19463287) C Gypsy-31-LTR_DR   LTR/Gypsy             (790)    164      41 3301181  
   244   25.1  4.9  5.4  chr7              54819059 54819083 (19463316) C DNA7-N1_DR        DNA/Zisupton         (9061)   1242    1173 3301178 *
   492   19.3  2.0  3.4  chr7              54819080 54819116 (19463283) C ENSPM-6_DR        DNA/CMC-EnSpm         (812)  31799   31657 3301182  
   985   17.6  6.4  3.3  chr7              54819245 54819479 (19462920) C Kolobok-N16_DR    DNA/Kolobok?          (482)    760     519 3301183  
   241    5.9  0.0  2.9  chr7              54819514 54819548 (19462851) C hAT5-N2_DR        DNA/hAT-hAT5         (1000)   1585    1552 3301184 *
  3296    6.6  3.8  1.0  chr7              54819524 54820029 (19462370) C Mariner-N38_DR    DNA/TcMar-Tc1           (0)    547      28 3301185  
   567   21.2  5.4  0.6  chr7              54819884 54819929 (19462470) + Dada-U1A_DR       DNA/Dada               3715   3886  (7091) 3301186 *
   605    7.7 14.4  0.8  chr7              54819930 54820047 (19462352) + CryptonV-N4_DR    DNA/Crypton-V          4971   5104  (8389) 3301187  
   531   24.5  4.6  2.4  chr7              54820027 54820337 (19462062) C Kolobok-N16_DR    DNA/Kolobok?          (733)    509     204 3301183 *
  9198    5.0  2.8  1.1  chr7              54820338 54821550 (19460849) C LOOPERN1_DR       DNA/Kolobok-T2          (0)   1234       1 3301188  
   234   19.1  4.3  0.0  chr7              54821551 54821588 (19460811) C Kolobok-N16_DR    DNA/Kolobok?         (1040)    202     163 3301183  
   255   14.1  9.3  5.1  chr7              54822442 54822516 (19459883) + hAT-N35C_DR       DNA/hAT-Ac              819    896   (695) 3301189 *
   312   19.4  0.0  0.0  chr7              54822467 54822549 (19459850) C hAT-N159_DR       DNA/hAT-Ac            (304)   1518    1457 3301190 *
   624    5.3  0.0  0.0  chr7              54822477 54822596 (19459803) C DNA7-N1_DR        DNA/Zisupton         (1096)   9321    9221 3301191  
   219   30.4  1.5  3.9  chr7              54822485 54822500 (19459899) + Gypsy-31-LTR_DR   LTR/Gypsy                77    202   (751) 3301192 *
   360   15.0  6.2  0.0  chr7              54822501 54822613 (19459786) + DNA-N45_DR        DNA/CMC-EnSpm           221    340   (373) 3301193 *
   365   16.7  3.2  3.2  chr7              54822524 54822647 (19459752) + CryptonV-N5_DR    DNA/Crypton-V         15261  15384  (9153) 3301194  
   269   24.6  3.5  0.8  chr7              54822550 54822576 (19459823) C IS3EU-4_DR        DNA/IS3EU             (783)  14241   14129 3301195 *
  1857   11.1  0.0  2.1  chr7              54822596 54822881 (19459518) + L2-5_DRe          LINE/L2                1947   2226     (1) 3301196  
   206   31.6  0.0  0.0  chr7              54823034 54823090 (19459309) + tRNA-1_DRe        Satellite               237    293  (1310) 3301197  
   647   14.6  6.2  6.8  chr7              54823198 54823359 (19459040) + hAT-N122_DR       DNA/hAT-Ac                2    162   (415) 3301198  
  1535   12.2  0.0  0.5  chr7              54823374 54823595 (19458804) + Kolobok-1N1_DR    DNA/Kolobok-T2          527    747   (676) 3301199  
  1897   12.0  5.6  0.0  chr7              54823600 54823883 (19458516) C TDR4              DNA                     (0)    301       2 3301200  
   819   19.9  2.4 12.8  chr7              54823884 54824086 (19458313) + Kolobok-1N1_DR    DNA/Kolobok-T2          663   1106   (317) 3301201  
   242   13.5  3.5  9.3  chr7              54823633 54823649 (19458750) + DNA-8-1_DR        DNA/hAT-Ac              907    960   (372) 3301202 *
   256   16.1  1.7  5.3  chr7              54824064 54824122 (19458277) + Helitron-1_DR     RC/Helitron            4908   4964 (21336) 3301203 *
   296   14.8  0.0  0.0  chr7              54824079 54824089 (19458310) C Merlin-2_DR       DNA/Merlin           (9088)   4833    4823 3301204  
  4830    8.6  4.9  1.6  chr7              54824090 54824819 (19457580) + TDR8              DNA/PIF-Harbinger         1    754   (401) 3301205  
  9574    7.2 13.3  0.1  chr7              54824859 54826267 (19456132) C DNA-2-16_DR       DNA/CMC-EnSpm         (117)   1595       1 3301206  
  1344   11.6  5.5  1.2  chr7              54826268 54826502 (19455897) C L1-32_DR          LINE/L1               (416)   5437    5193 3301207  
   232   16.7  0.0  0.0  chr7              54827092 54827133 (19455266) + Copia-14_DR-LTR   LTR/Gypsy?              224    265   (214) 3301208 *
   861   11.8  1.0 23.3  chr7              54827100 54827298 (19455101) C ERV1-N3-I_DR      LTR/ERV1              (835)   3756    3594 3301209  
   207   23.8  4.8  0.0  chr7              54827134 54827150 (19455249) C Gypsy48_LTR_DR    LTR/Gypsy             (786)    177     116 3301210 *
   323   23.4  0.8  9.8  chr7              54827189 54827299 (19455100) C ENSPM-6_DR        DNA/CMC-EnSpm         (840)  31776   31677 3301211  
   313   20.8  0.8  1.6  chr7              54827300 54827380 (19455019) C EnSpm-21_DR       DNA/CMC-EnSpm           (0)   9150    9097 3301212  
  2587   13.7  6.3  4.6  chr7              54827381 54827983 (19454416) + EnSpm-N26_DR      DNA/CMC-EnSpm             1    613     (0) 3301213  
   298    7.8  5.9  0.0  chr7              54827984 54828034 (19454365) + EnSpm-N26_DR      DNA/CMC-EnSpm           322    375   (238) 3301214  
  1165    7.5  4.0  1.1  chr7              54828035 54828209 (19454190) + HATN2_DR          DNA/hAT                   1    180  (1039) 3301215 *
  4374    9.3  6.9  4.2  chr7              54828207 54828949 (19453450) + HATN2_DR          DNA/hAT                 458   1219     (0) 3301216  
   977   18.6  4.3  0.9  chr7              54828950 54829001 (19453398) C EnSpm-N13_DR      DNA/CMC-EnSpm       (11677)  10472   10414 3301217 *
  1338    6.4 12.8  0.0  chr7              54828950 54829167 (19453232) + EnSpm-N26_DR      DNA/CMC-EnSpm           368    613     (0) 3301218  
   221   22.0  4.4 16.6  chr7              54829002 54829230 (19453169) C EnSpm-N26B_DR     DNA/CMC-EnSpm           (0)    221      17 3301219 *
   322   12.8  7.2  6.0  chr7              54829185 54829267 (19453132) + EnSpm-N26B_DR     DNA/CMC-EnSpm           119    202    (19) 3301220  
   460   16.2  0.0 12.5  chr7              54829277 54829375 (19453024) C Kolobok-N16_DR    DNA/Kolobok?          (996)    246     159 3301221  
  1364   16.4  0.8  2.1  chr7              54829409 54829550 (19452849) C HarbingerN4_DR    DNA/PIF-Harbinger       (0)    860     591 3301222  
   389   23.2  4.0  1.0  chr7              54829551 54829650 (19452749) C DNA2-14_DR        DNA                  (2022)   5600    5498 3301223 *
  3747    8.6 16.0  0.3  chr7              54829634 54830239 (19452160) + DIRS-N2_DR        LTR/Ngaro              3786   4486  (1543) 3301224  
  1380   10.0  3.2  3.7  chr7              54830238 54830456 (19451943) C HarbingerN4_DR    DNA/PIF-Harbinger     (245)    615     398 3301222 *
   490    7.9  0.0  1.1  chr7              54830453 54830542 (19451857) C DNA8-25_DR        DNA                  (1575)   2392    2304 3301225 *
   372   14.4  2.1  0.0  chr7              54830460 54830556 (19451843) + Zisupton-6_DR     DNA/Zisupton           9239   9337 (12779) 3301226 *
   445   10.3  2.1  0.0  chr7              54830471 54830567 (19451832) C Mariner-N5C_DR    DNA/TcMar            (5626)   2295    2197 3301227  
   293   29.4  0.0  0.0  chr7              54830543 54830556 (19451843) C DNA9-3_DR         DNA/MULE-MuDR?       (1714)   9660    9557 3301228 *
   445   11.7  3.5  4.2  chr7              54830568 54830613 (19451786) C CryptonV-3_DR     DNA/Crypton-V       (22956)    497     356 3301229 *
   532   13.5  2.8  3.7  chr7              54830570 54830677 (19451722) C DNAX-16_DR        DNA                   (316)    107       1 3301230  
   210   19.5  0.0  0.0  chr7              54832322 54832362 (19450037) + ZFERV-2-I_DR      LTR/ERV1               6536   6576  (3988) 3301231  
  3926   11.3 16.4  0.4  chr7              54832895 54833560 (19448839) + TDR13             DNA                       1    772     (0) 3301232  
  1613    9.9  5.8  0.0  chr7              54833687 54833929 (19448470) C Mariner-N7_DR     DNA/TcMar               (4)    257       1 3301233  
  3285   15.5 17.4  3.9  chr7              54835591 54836484 (19445915) C LOOPERN3_DR       DNA/Kolobok-T2          (0)   1011       1 3301234  
  2458    9.4 15.6  0.2  chr7              54836500 54836904 (19445495) C LOOPERN3B_DR      DNA/Kolobok-T2         (36)   1013     547 3301235  
   220   13.9  0.0  2.8  chr7              54836905 54836941 (19445458) C DNA8-3C_DR        DNA/hAT-Tip100          (0)    305     270 3301236  
  1398   12.4  0.0  2.3  chr7              54836978 54837199 (19445200) C LOOPERN3B_DR      DNA/Kolobok-T2        (832)    217       1 3301235  
  3258    5.4  0.7  0.2  chr7              54838162 54838566 (19443833) + DNA-2-2_DR        DNA                       1    407     (0) 3301237  
   232   21.6  3.8  0.0  chr7              54839506 54839558 (19442841) C Helitron-N5_DR    RC/Helitron          (4481)   5028    4982 3301238  
   269   20.7  0.0  0.0  chr7              54839731 54839788 (19442611) + EnSpm-N27B_DR     DNA/CMC-EnSpm            18     75    (98) 3301239  
   252   12.9  1.6  0.0  chr7              54839783 54839844 (19442555) + DNA9-N1_DR        DNA/MULE-NOF           2289   2351  (2665) 3301240 *
   549   23.0  7.6  7.1  chr7              54839792 54839817 (19442582) C CryptonV-N5_DR    DNA/Crypton-V       (20497)   4040    3982 3301241  
   802   13.2  0.0  0.0  chr7              54839818 54839938 (19442461) C Mariner-N5C_DR    DNA/TcMar            (4453)   3468    3348 3301242 *
  1471    7.3  0.0  0.0  chr7              54839832 54840023 (19442376) C SINE2-4_DR        SINE/tRNA-V-RTE         (0)    371     180 3301243  
   549   23.0  7.6  7.1  chr7              54839939 54840002 (19442397) C CryptonV-N5_DR    DNA/Crypton-V       (20497)   3981    3829 3301241 *
   306   17.7 12.5  5.9  chr7              54839940 54840035 (19442364) + EnSpm-N42B_DR     DNA/CMC-EnSpm          3142   3243  (1061) 3301244 *
  3188   10.9  2.7  0.2  chr7              54840021 54840506 (19441893) C hAT-N203_DR       DNA/hAT-Tip100       (3986)   1555    1058 3301245  
  1377   24.2  6.5 13.4  chr7              54840504 54840833 (19441566) + Merlin-1_DR       DNA/Merlin             8347   9025  (1502) 3301246 *
  1542   15.8  6.7 15.6  chr7              54840834 54841237 (19441162) + HE1_DR1           SINE/tRNA-V-RTE           2    374    (28) 3301247  
   528   23.1  2.4  5.0  chr7              54841109 54841272 (19441127) + Penelope-1_DR     LINE/Penelope          3733   3892   (554) 3301248 *
  1175   23.8 13.2  5.7  chr7              54841412 54841852 (19440547) + DNA-1-6_DR        DNA                     154    625     (0) 3301249  
   518    6.1  0.0  0.0  chr7              54841888 54841953 (19440446) + Mariner-N7_DR     DNA/TcMar                38    103   (158) 3301250  
   373   26.9  0.0  2.8  chr7              54841938 54842048 (19440351) C CryptonV-N5_DR    DNA/Crypton-V       (19422)   5115    5008 3301251 *
  2297    5.3 11.4  0.3  chr7              54841951 54842274 (19440125) C HE2_DR            SINE/tRNA-V-RTE         (2)    361       2 3301252  
  1014    8.8  7.5  0.0  chr7              54842275 54842432 (19439967) + Mariner-N7_DR     DNA/TcMar                92    261     (0) 3301253  
   240   16.7  7.8 11.7  chr7              54843408 54843522 (19438877) C ANGEL             DNA/Kolobok             (8)    301     191 3301254 *
   279   17.7  1.6  0.0  chr7              54843472 54843533 (19438866) + EnSpm-N44_DR      DNA/CMC-EnSpm          7303   7365  (1287) 3301255  
  4029   11.5 11.4  0.4  chr7              54843800 54844482 (19437917) C TDR13             DNA                     (3)    769      12 3301256  
   376   28.1  0.7  8.5  chr7              54844623 54844637 (19437762) C SAT-26_DR         Satellite            (1662)   2221    2092 3301257  
   658   18.6  0.0  0.8  chr7              54844638 54844762 (19437637) + hAT-N138B_DR      DNA/hAT-Ac             1093   1216   (233) 3301258  
   432   21.2  7.6  2.9  chr7              54845016 54845146 (19437253) C SAT-26_DR         Satellite            (2449)   1434    1298 3301257 *
  1071   12.7  0.6  0.0  chr7              54845030 54845210 (19437189) + Merlin-N3_DR      DNA/Merlin               12    193    (62) 3301259  
   210   20.8  1.9  1.9  chr7              54845518 54845571 (19436828) + Harbinger-N25_DR  DNA/PIF-Harbinger       168    221   (355) 3301260  
   877   12.8 20.1  2.4  chr7              54845891 54846139 (19436260) + L2-54_DR          LINE/L2                1115   1406     (4) 3301261  
  1361   10.9  1.0  0.0  chr7              54846145 54846345 (19436054) C TDR2              DNA/TcMar-Tc1           (0)    937     735 3301262 *
  3135   10.1  3.5  1.8  chr7              54846343 54846826 (19435573) C TDR2              DNA/TcMar-Tc1         (445)    492       1 3301262  
   449    9.5  1.4  0.0  chr7              54847680 54847699 (19434700) + hAT-N167B_DR      DNA/hAT-Charlie        1222   1296   (277) 3301263  
   453    1.9  0.0  0.0  chr7              54847700 54847753 (19434646) C SINE2-3_DR        SINE/tRNA-V-RTE         (0)    368     315 3301264  
  1275   16.0 10.1  0.3  chr7              54848052 54848302 (19434097) C DNA-TA-3_DR       DNA                     (0)   1041     766 3301265  
   456   10.9  1.6  0.0  chr7              54848303 54848366 (19434033) C Harbinger-N13_DR  DNA/PIF-Harbinger       (0)    324     260 3301266  
  9887    4.2  2.1  0.2  chr7              54848371 54849583 (19432816) C hAT-N45C_DR       DNA/hAT?                (0)   1237       1 3301267  
  1797   14.1  0.4  0.0  chr7              54849584 54849844 (19432555) C Harbinger-N13_DR  DNA/PIF-Harbinger      (61)    263       2 3301266  
  2297   10.9  0.0  0.0  chr7              54849846 54850194 (19432205) C DNA-TA-3_DR       DNA                   (272)    769     421 3301265  
  1014   10.7  6.5 30.8  chr7              54850209 54850531 (19431868) C Rex1-53_DR        LINE/Rex-Babar         (41)   2022    1760 3301268  
   227   21.2  1.9 14.0  chr7              54850516 54850619 (19431780) C CryptonV-1_DR     DNA/Crypton-V       (15175)   2698    2606 3301269 *
  2686    7.0  2.5  0.6  chr7              54850531 54850888 (19431511) C SINE2-3_DR        SINE/tRNA-V-RTE         (3)    365       1 3301270  
   337   19.0  8.5 10.4  chr7              54850889 54850918 (19431481) C DNAX-23_DR        DNA                  (2524)   9277    9251 3301271  
   310   20.7  2.3 17.0  chr7              54850826 54850953 (19431446) + DNA8-10_DR        DNA/hAT-Ac             2750   2861  (1157) 3301272 *
  1818   14.9  3.3  4.8  chr7              54850910 54851269 (19431130) C DNA-TA-3_DR       DNA                   (615)    426      72 3301265  
  1472   22.0 11.0  3.7  chr7              54851267 54851516 (19430883) C DNA6-6_DR         DNA                  (3836)   7445    6831 3301273 *
  2043    9.9 12.0  0.8  chr7              54851517 54851841 (19430558) + SINE2-3_DR        SINE/tRNA-V-RTE           3    363     (5) 3301274  
  1321   16.2  6.9  5.4  chr7              54851555 54851900 (19430499) + hAT-N47B_DR       DNA/hAT-Tip100          471    821   (167) 3301275 *
   345   18.1 18.1  0.0  chr7              54852462 54852555 (19429844) + HATN8_DR          DNA/Zisupton              9    119   (136) 3301276  
   501   10.3  0.0  3.9  chr7              54852630 54852710 (19429689) C DNA9-3_DR         DNA/MULE-MuDR?       (1463)   9916    9839 3301277 *
   627    6.2  0.0  0.0  chr7              54852639 54852719 (19429680) C DNA8-17_DR        DNA/hAT-Tip100        (217)   1596    1516 3301278  
   604    7.5  0.0 10.5  chr7              54852720 54852743 (19429656) C SINE2-4_DR        SINE/tRNA-V-RTE        (73)    298     204 3301279  
  1034   16.0  5.4  3.3  chr7              54852790 54853087 (19429312) C Helitron-N3B_DR   RC/Helitron          (4179)   2425    2122 3301280 *
  2173   18.7 16.6  2.7  chr7              54852855 54853245 (19429154) C Merlin-1_DR       DNA/Merlin           (5345)   5182    4692 3301281  
  2450   10.6  5.1  0.5  chr7              54853246 54853597 (19428802) + SINE2-3_DR        SINE/tRNA-V-RTE           1    368     (0) 3301282  
   631   19.6  1.0  4.7  chr7              54853450 54853491 (19428908) C MuDR-2_DR         DNA/MULE-MuDR        (4929)  19004   18904 3301283 *
   679   17.5  0.0  0.8  chr7              54853492 54853612 (19428787) + Mariner-N5C_DR    DNA/TcMar              3349   3468  (4453) 3301284  
   471    2.7  0.0  0.0  chr7              54853582 54853656 (19428743) + (TGAA)n           Simple_repeat             3     77     (0) 3301285 *
   631   19.6  1.0  4.7  chr7              54853613 54853647 (19428752) C MuDR-2_DR         DNA/MULE-MuDR        (4929)  18903   18814 3301283  
   280   19.9 10.0  5.9  chr7              54853794 54854023 (19428376) + EnSpm-N59_DR      DNA/CMC-EnSpm?         2945   3183   (486) 3301286 *
   612   20.1 10.5  1.6  chr7              54853824 54854051 (19428348) + TDR16             DNA/Merlin               64    311     (2) 3301287  
   370   24.7  0.0  0.0  chr7              54854125 54854197 (19428202) C Harbinger-5N1B_DR DNA/PIF-Harbinger      (49)   1897    1825 3301288  
   592   14.1  2.8  2.2  chr7              54854304 54854484 (19427915) + Helitron-4_DR     RC/Helitron           13338  13519 (18349) 3301289 *
   775    9.4  0.0  4.7  chr7              54854351 54854484 (19427915) + EnSpm-N25_DR      DNA/CMC-EnSpm           838    965  (3721) 3301290  
   632    3.7  0.0  0.0  chr7              54854364 54854499 (19427900) C DNA-X-5_DR        DNA/hAT               (107)   1114     979 3301291 *
   517    7.6  5.1  3.9  chr7              54854485 54854519 (19427880) + hAT-N107_DR       DNA/hAT-Ac              483    632   (376) 3301292 *
   446   15.8 32.2  8.0  chr7              54854500 54854717 (19427682) + DNA9-3_DR         DNA/MULE-MuDR?         9512   9945  (1434) 3301293 *
   830   21.8  2.8  0.5  chr7              54854521 54854732 (19427667) C CryptonV-N2_DR    DNA/Crypton-V         (818)  15820   15604 3301294 *
  1429   17.8  6.3 14.1  chr7              54854568 54855124 (19427275) C Merlin-1_DR       DNA/Merlin           (6032)   4495    3977 3301295  
  1143   11.5  1.0  3.6  chr7              54854961 54855159 (19427240) C hAT-N137_DR       DNA/hAT-Ac            (838)   2733    2540 3301296 *
  1227    6.1  0.0  2.5  chr7              54854993 54855159 (19427240) C SINE2-3_DR        SINE/tRNA-V-RTE         (3)    365     203 3301297  
   552   21.3  3.6 15.1  chr7              54855160 54855213 (19427186) C DNA2-16_DR        DNA                 (10874)   7177    6979 3301298 *
  1587   13.7  2.5 10.4  chr7              54855169 54855641 (19426758) + EnSpm-N28_DR      DNA/CMC-EnSpm            23    357     (0) 3301299  
   271    3.4  1.1  1.1  chr7              54855713 54855801 (19426598) + (TAAA)n           Simple_repeat             1     89     (0) 3301300  
   447   13.3  3.8  0.9  chr7              54856481 54856586 (19425813) + TDR9              DNA                     100    208     (0) 3301301 *
  2691    4.4  1.0  7.1  chr7              54856517 54856906 (19425493) C SINE2-3_DR        SINE/tRNA-V-RTE         (0)    368       1 3301302  
   305   20.8  0.0  0.0  chr7              54856861 54856913 (19425486) C EnSpm-N44_DR      DNA/CMC-EnSpm        (3184)   5468    5416 3301303 *
  1365   16.2  3.7  2.5  chr7              54857013 54857285 (19425114) + Tc1-1_DR          DNA/TcMar-Tc1           848   1123   (502) 3301304 *
  6537    8.9  5.5  0.7  chr7              54857285 54858240 (19424159) C L2-5_DRe          LINE/L2                 (0)   2227    1226 3301305  
  1544   11.1 27.1  0.0  chr7              54858250 54858626 (19423773) + Tc1-1_DR          DNA/TcMar-Tc1          1121   1599    (26) 3301306  
  6239    5.9  4.2  1.8  chr7              54858717 54859602 (19422797) + hAT-N102B_DR      DNA/hAT-Tip100            1    907     (0) 3301307  
   203   20.0  1.8  1.8  chr7              54859742 54859797 (19422602) C EnSpm-N23_DR      DNA/CMC-EnSpm         (582)     56       1 3301308  
   715   14.4 34.6  0.4  chr7              54860726 54860913 (19421486) C TDR5              DNA/CMC-EnSpm          (44)    487     236 3301309  
  1004   15.7  0.5  6.5  chr7              54860920 54861130 (19421269) C Copia-11B_DR-LTR  LTR/Gypsy?              (0)    468     270 3301310  
  2250   10.1  0.7  0.0  chr7              54861131 54861438 (19420961) C HarbingerN6_DR    DNA/PIF-Harbinger       (0)    393      84 3301311  
   291   16.3  7.3 10.0  chr7              54861460 54861582 (19420817) + TDR24             DNA                     292    411    (33) 3301312 *
   308   22.2  6.2  0.0  chr7              54861577 54861657 (19420742) + EnSpm-N21_DR      DNA/CMC-EnSpm           298    383    (96) 3301313  
  1649   24.2  1.0  6.7  chr7              54861846 54861862 (19420537) + EnSpm-6N1_DR      DNA/CMC-EnSpm          6023   6109  (3127) 3301314  
  2378   13.3  1.9  0.3  chr7              54861863 54862231 (19420168) + HE1_DR1           SINE/tRNA-V-RTE           1    375    (27) 3301315  
  1308   19.1  9.9  7.1  chr7              54861973 54862100 (19420299) C Harbinger-N17_DR  DNA/PIF-Harbinger     (792)    853     439 3301316 *
  1431   19.7  4.6  3.6  chr7              54862101 54862516 (19419883) + Penelope-1_DR     LINE/Penelope          3733   4152   (294) 3301317 *
  1661   21.2  1.4  8.0  chr7              54862232 54862355 (19420044) C DNA9-3_DR         DNA/MULE-MuDR?       (9706)   1673    1211 3301318  
  1649   24.2  1.0  6.7  chr7              54862356 54862442 (19419957) + EnSpm-6N1_DR      DNA/CMC-EnSpm          6110   6587  (2649) 3301314  
   452   17.7  0.7  4.6  chr7              54862432 54862567 (19419832) + Helitron-2_DR     RC/Helitron            6254   6384 (21028) 3301319 *
  1308   19.1  9.9  7.1  chr7              54862517 54862559 (19419840) C Harbinger-N17_DR  DNA/PIF-Harbinger     (792)    438     292 3301316  
   413   18.5  2.5  0.0  chr7              54863102 54863182 (19419217) C hAT-N42C_DR       DNA/hAT-Ac            (584)    133      51 3301320  
   252   14.2 10.4  5.7  chr7              54863432 54863498 (19418901) + DNA2-16_DR        DNA                   10010  10079  (7972) 3301321  
   200   22.1 17.4  2.9  chr7              54863434 54863466 (19418933) + EnSpm-N1_DR       DNA/CMC-EnSpm           626    675  (1855) 3301322 *
   655   20.9 13.0  0.4  chr7              54863467 54863673 (19418726) + ANGEL             DNA/Kolobok               1    233    (76) 3301323  
   574   20.9 24.2  0.0  chr7              54863686 54863838 (19418561) + Harbinger-8N2_DR  DNA/PIF-Harbinger        10    199   (349) 3301324  
   574   10.0 23.1  3.8  chr7              54863840 54863995 (19418404) + hAT-N25_DR        DNA/hAT-Ac              536    720   (109) 3301325  
   210   14.6 10.4  0.0  chr7              54863976 54864023 (19418376) C ERV1_DR-I         LTR/ERV1             (6653)   1763    1711 3301326 *
  1761   11.6 17.9  0.5  chr7              54863995 54864307 (19418092) C hAT-N137_DR       DNA/hAT-Ac            (868)   2703    2337 3301327  
   437   27.2  5.6 12.3  chr7              54864118 54864368 (19418031) C EnSpm-N44_DR      DNA/CMC-EnSpm        (3059)   5593    5358 3301328 *
   663   12.6  2.8  2.2  chr7              54864279 54864429 (19417970) + hAT-N25B_DR       DNA/hAT-Ac              599    826     (3) 3301329  
   958   17.1 10.3  4.3  chr7              54864432 54864693 (19417706) + Copia-11B_DR-LTR  LTR/Gypsy?              192    468     (0) 3301330  
  1011   14.0  1.2  0.6  chr7              54864696 54864860 (19417539) + HE1_DR1           SINE/tRNA-V-RTE         214    379    (23) 3301331  
   618   22.3  1.7  5.2  chr7              54864701 54864880 (19417519) + EnSpm-N13_DR      DNA/CMC-EnSpm          1948   2121 (20028) 3301332 *
   568   14.5  3.5  2.6  chr7              54864849 54864961 (19417438) C DNA11TA1B_DR      DNA/CMC-EnSpm          (88)    115       2 3301333 *
   686   24.5  3.3  0.0  chr7              54864967 54865150 (19417249) + Kolobok-N10B_DR   DNA/Kolobok              70    259    (12) 3301334 *
  1120   10.7  0.0  4.5  chr7              54865150 54865335 (19417064) + DNA11TA1B_DR      DNA/CMC-EnSpm             6    183    (20) 3301335  
   344   15.9 11.2  1.0  chr7              54865936 54866024 (19416375) C hAT-27N1_DR       DNA/hAT-Ac             (62)    669     572 3301336 *
  4476    8.7  1.1  8.7  chr7              54866023 54866730 (19415669) C TC1DR3            DNA/TcMar-Tc1           (0)   1225     567 3301337  
   388    9.9  3.8 10.8  chr7              54866720 54866733 (19415666) + Mariner-N5_DR     DNA/TcMar              3512   3520  (5449) 3301338 *
  9303    3.4  2.0  0.7  chr7              54866734 54867873 (19414526) + TDR8              DNA/PIF-Harbinger         1   1155     (0) 3301339  
   248   17.5  0.0  0.0  chr7              54867839 54867878 (19414521) + Helitron-4_DR     RC/Helitron           12648  12687 (19181) 3301340 *
  3134    9.2  0.5  0.5  chr7              54867878 54868303 (19414096) C TC1DR3            DNA/TcMar-Tc1         (655)    570     145 3301337  
  2029   18.2  2.2  5.2  chr7              54868304 54868795 (19413604) C Copia-11G_DR-LTR  LTR/Gypsy?              (0)    478       1 3301341  
   461   15.5  0.0  0.0  chr7              54868801 54868871 (19413528) + SINE2-3B_DR       SINE/tRNA-V             281    351     (0) 3301342  
  3058   14.8  8.0  1.3  chr7              54868927 54869440 (19412959) C Harbinger-8N2_DR  DNA/PIF-Harbinger       (0)    548       1 3301343  
   468   16.3  5.3 24.5  chr7              54869473 54869757 (19412642) C hAT-27N1_DR       DNA/hAT-Ac            (490)    241       1 3301336  
   402    9.8  3.0  1.9  chr7              54869758 54869850 (19412549) + DNA11TA1B_DR      DNA/CMC-EnSpm             1     93   (719) 3301344  
  3262   14.4  5.2  1.5  chr7              54869871 54870530 (19411869) C L1-85_DR          LINE/L1-Tx1          (1709)   3323    2640 3301345  
   200   22.0  4.0  0.0  chr7              54871125 54871174 (19411225) + DNA2-16_DR        DNA                   11467  11518  (6533) 3301346 *
   207   18.8 10.1  0.0  chr7              54871131 54871199 (19411200) + Kolobok-N10C_DR   DNA/Kolobok              34    109   (235) 3301347  
   535    9.2  0.0  0.0  chr7              54871209 54871284 (19411115) C DNA11TA1B_DR      DNA/CMC-EnSpm           (4)    199     124 3301348  
  2278    5.5  1.3  0.0  chr7              54871287 54871595 (19410804) + TDR16             DNA/Merlin                1    313     (0) 3301349  
   230   14.6  0.0  0.0  chr7              54871599 54871646 (19410753) C DNA11TA1B_DR      DNA/CMC-EnSpm          (75)    128      81 3301348  
   396    7.4  0.0  0.0  chr7              54871700 54871753 (19410646) + SAT-26_DR         Satellite              2557   2610  (1273) 3301350 *
   620    2.8  0.0  0.0  chr7              54871711 54871781 (19410618) + Looper-N8_DR      DNA/Kolobok-T2            1     71  (1036) 3301351  
  1958    6.5  0.0  0.4  chr7              54871782 54872042 (19410357) + DNA-5-8D_DR       DNA/hAT-hAT5              2    261   (969) 3301352  
   500    5.6  6.9 11.3  chr7              54871782 54871807 (19410592) C Merlin-2_DR       DNA/Merlin           (7790)   6127    6035 3301353 *
   274   13.3 13.8  7.2  chr7              54872045 54872109 (19410290) C hAT-N121_DR       DNA/hAT-Ac            (128)    857     789 3301354  
   499   15.2 17.9  5.7  chr7              54872118 54872297 (19410102) C HATN11B_DR        DNA/hAT                (22)    668     458 3301355  
   257   15.9  0.0  0.0  chr7              54872310 54872353 (19410046) C HATN11_DR         DNA/hAT-hobo           (61)    866     823 3301356  
   321   16.4  9.5  1.2  chr7              54872363 54872436 (19409963) + DNA-8-23_DR       DNA/hAT                 183    262   (549) 3301357 *
   785    5.4  0.0  0.0  chr7              54872436 54872528 (19409871) C hAT-N121_DR       DNA/hAT-Ac            (892)     93       1 3301358  
   420    4.0  0.0  0.0  chr7              54872529 54872577 (19409822) + DNA-5-8D_DR       DNA/hAT-hAT5            620    668   (562) 3301359  
   447    6.5  0.0  0.0  chr7              54872728 54872789 (19409610) + DNA-5-8D_DR       DNA/hAT-hAT5            992   1053   (177) 3301360  
  3413    3.9  0.0  2.7  chr7              54872790 54873207 (19409192) C DNA-2-2_DR        DNA                     (0)    407       1 3301361  
   206   19.4  3.2  8.5  chr7              54873158 54873219 (19409180) + hAT-N53B_DR       DNA/hAT-Ac             2079   2137  (2040) 3301362 *
  1401    4.0  1.1  0.0  chr7              54873210 54873384 (19409015) + DNA-5-8D_DR       DNA/hAT-hAT5           1054   1230     (0) 3301363  
  5422   11.9  4.3  2.7  chr7              54873385 54874322 (19408077) C KolobokN78B_DR    DNA/Kolobok-T2         (65)    952       1 3301364  
   565   19.4  8.0 11.8  chr7              54874631 54874805 (19407594) C TDR22             DNA                     (8)   1247    1079 3301365  
   638   14.0  0.0  0.0  chr7              54874900 54874992 (19407407) + DIRS-1F-LTR_DR    LTR/Ngaro                 1     93   (592) 3301366  
  2320   10.5  1.2  0.0  chr7              54874997 54875320 (19407079) + Harbinger-N10_DR  DNA/PIF-Harbinger         1    328     (0) 3301367  
   240   22.1  0.0 13.0  chr7              54875555 54875632 (19406767) + Zisupton-7_DR     DNA/Zisupton           9707   9775  (7307) 3301368 *
   561    7.4 19.6  3.9  chr7              54875568 54875679 (19406720) C DNA11TA1B_DR      DNA/CMC-EnSpm           (6)    197      69 3301369  
   457   16.4  2.3  6.4  chr7              54875684 54875760 (19406639) + TDR13             DNA                       1     72   (691) 3301370  
  6170   11.8 10.5  2.5  chr7              54875761 54876890 (19405509) + HATN2_DR          DNA/hAT                   1   1219     (0) 3301371  
  2957   13.4 20.1  0.4  chr7              54876895 54877477 (19404922) + TDR13             DNA                      75    771     (1) 3301372  
   343   13.4  1.0  4.1  chr7              54878869 54878969 (19403430) + ERV1-N3-I_DR      LTR/ERV1               3569   3666   (925) 3301373 *
   390    9.0  1.1  0.0  chr7              54878896 54878984 (19403415) C Polinton-4N1_DR   DNA/Maverick         (5636)   4800    4711 3301374  
   225   20.4  6.1  5.0  chr7              54878924 54879021 (19403378) C LOOPERN3B_DR      DNA/Kolobok-T2        (406)    643     545 3301375 *
   318   11.8 10.6  1.8  chr7              54878985 54878999 (19403400) C EnSpm-N10_DR      DNA/CMC-EnSpm        (2076)   7232    7120 3301376  
   294   12.7  1.9 12.9  chr7              54879341 54879494 (19402905) C P-1_DR            DNA/P                (2552)   7416    7278 3301377 *
   333   11.3  0.5 10.1  chr7              54879359 54879377 (19403022) C EnSpm-N42_DR      DNA/CMC-EnSpm         (528)    724     672 3301378  
   357    5.8  1.1  2.3  chr7              54879382 54879469 (19402930) + DNA8-25_DR        DNA                     754    840  (3127) 3301379 *
   658   19.0  2.5  0.6  chr7              54879397 54879555 (19402844) + Zisupton-6_DR     DNA/Zisupton          16382  16543  (5573) 3301380  
   248   24.7  4.0  0.5  chr7              54879404 54879602 (19402797) + Penelope-1_DR     LINE/Penelope          3989   4194   (252) 3301381 *
   344   17.0  0.0  4.6  chr7              54879470 54879513 (19402886) C Kolobok-3_DR      DNA/Kolobok-T2       (3390)   2572    2447 3301382  
   333   11.3  0.5 10.1  chr7              54879514 54879554 (19402845) C EnSpm-N42_DR      DNA/CMC-EnSpm         (528)    671     546 3301378  
   327   14.0  4.5  4.5  chr7              54879556 54879575 (19402824) + EnSpm-N13_DR      DNA/CMC-EnSpm         17577  17755  (4394) 3301383  
  2244    7.8  1.8  1.2  chr7              54879755 54880080 (19402319) + DNA15TA1_DR       DNA/CMC-EnSpm             1    328   (114) 3301384  
   430   26.9  2.0  1.0  chr7              54880109 54880307 (19402092) + EnSpm-N4B_DR      DNA/CMC-EnSpm?           18    218     (2) 3301385  
  1461   17.3  0.0  0.4  chr7              54880342 54880597 (19401802) + HATN8_DR          DNA/Zisupton              1    255     (0) 3301386  
   518   27.4  0.0  0.0  chr7              54880620 54880754 (19401645) + HATN8_DR          DNA/Zisupton            120    254     (1) 3301387  
  3769   16.5  5.1  2.9  chr7              54880845 54881594 (19400805) + TDR13             DNA                       1    766     (6) 3301388  
   561   12.4 10.3  2.4  chr7              54883045 54883160 (19399239) C Kolobok-N1_DR     DNA/Kolobok-T2?        (27)    772     648 3301389  
  1546    6.7  0.0  0.0  chr7              54883161 54883354 (19399045) + TE-X-18_DR        DNA                      54    247     (2) 3301390  
   362   20.9  4.0 10.6  chr7              54883448 54883597 (19398802) C Kolobok-N1_DR     DNA/Kolobok-T2?       (138)    661     521 3301389 *
   376   18.7  5.6  2.0  chr7              54883564 54883705 (19398694) + Gypsy-226_DR-LTR  LTR/Gypsy               651    797   (219) 3301391 *
   513    7.2  1.6  0.8  chr7              54883586 54883598 (19398801) + DNA-2-32_DR       DNA/CMC-EnSpm?         5461   5585  (3195) 3301392  
   513    2.7  0.0  0.0  chr7              54883599 54883709 (19398690) C EnSpm-N2_DR       DNA/CMC-EnSpm         (946)   3069    2959 3301393  
   448   18.2  3.2  0.0  chr7              54883606 54883709 (19398690) + DNA9-3_DR         DNA/MULE-MuDR?         9531   9638  (1741) 3301394 *
  6190    9.0  2.9  1.7  chr7              54883710 54884628 (19397771) + hAT-N185_DR       DNA/hAT?                  1    930    (30) 3301395  
   412    2.6  0.0  0.9  chr7              54884625 54884738 (19397661) C hAT-30N1_DR       DNA/hAT-Ac            (600)   1433    1321 3301396 *
   716   11.9  1.0  3.9  chr7              54884656 54884791 (19397608) + DNA9-3_DR         DNA/MULE-MuDR?         9375   9544  (1835) 3301397  
   513    2.7 13.3  0.0  chr7              54884792 54884866 (19397533) + hAT-N185B_DR      DNA/hAT?               1247   1331    (25) 3301398  
   429   21.1  1.7 13.3  chr7              54884859 54884898 (19397501) + EnSpm-N48_DR      DNA/CMC-EnSpm          1666   1736  (1842) 3301399 *
   716   11.9  1.0  3.9  chr7              54884867 54884896 (19397503) + DNA9-3_DR         DNA/MULE-MuDR?         9545   9584  (1795) 3301397  
   890   10.1  0.0  0.0  chr7              54884899 54885017 (19397382) + hAT-N56_DR        DNA/hAT-Ac                3    121  (1033) 3301400  
   382   11.6  0.0 12.7  chr7              54885015 54885103 (19397296) C DNA-N45_DR        DNA/CMC-EnSpm         (422)    291     213 3301401 *
   429   21.1  1.7 13.3  chr7              54885018 54885093 (19397306) + EnSpm-N48_DR      DNA/CMC-EnSpm          1737   1876  (1702) 3301399  
   307   16.9  4.0  5.0  chr7              54885024 54885123 (19397276) C Zisupton-3_DR     DNA/Zisupton          (771)   7184    7086 3301402 *
  1695    8.4  7.2  1.4  chr7              54886215 54886479 (19395920) + EnSpm-N3C_DR      DNA/CMC-EnSpm             1    280     (3) 3301403  
  1051   19.1  3.3  3.7  chr7              54886480 54886724 (19395675) + EnSpm-N48B_DR     DNA/CMC-EnSpm          2327   2570  (4389) 3301404 *
  2664    9.0  0.3  1.1  chr7              54886507 54886877 (19395522) C SINE2-3_DR        SINE/tRNA-V-RTE         (0)    368       1 3301405  
  2103   18.3 22.4  4.2  chr7              54886878 54887224 (19395175) C Merlin-1_DR       DNA/Merlin           (1482)   9045    8202 3301406  
  1668   10.4  2.0  9.4  chr7              54886969 54887264 (19395135) C EnSpm-22N2_DR     DNA/CMC-EnSpm        (1068)   4479    4204 3301407 *
   423   20.8  0.3  0.0  chr7              54887221 54887322 (19395077) + DNAX-20_DR        DNA/CMC-EnSpm           577    661    (33) 3301408 *
  1216    7.8  3.9  6.2  chr7              54887959 54888190 (19394209) + EnSpm-N3C_DR      DNA/CMC-EnSpm             4    230    (53) 3301409  
  2695   13.4 11.4  1.8  chr7              54888331 54888942 (19393457) + EnSpm-N7_DR       DNA/CMC-EnSpm             1    571  (1668) 3301410  
  1737    9.3  1.1  0.8  chr7              54889890 54890149 (19392250) C Mariner-N7_DR     DNA/TcMar               (0)    261       1 3301411  
   237   21.8  2.7  5.6  chr7              54890092 54890164 (19392235) + ENSPM-6_DR        DNA/CMC-EnSpm         17864  17934 (14682) 3301412 *
   870   14.3  4.7  1.7  chr7              54890302 54890472 (19391927) C CryptonV-N6_DR    DNA/Crypton-V         (282)    280     105 3301413  
   825   13.6  0.0  0.8  chr7              54890505 54890636 (19391763) C Mariner-N1_DR     DNA/TcMar               (0)    270     140 3301414  
   409   26.0  0.0  1.0  chr7              54890637 54890741 (19391658) + DNA6-9_DR         DNA/hAT-hAT5              1    104   (590) 3301415  
   364   18.0  8.0  1.7  chr7              54890904 54891016 (19391383) + Sola2-N2_DR       DNA/Sola-2             2568   2687  (1346) 3301416 *
   494   18.1  0.0  0.0  chr7              54890933 54891026 (19391373) + DNA6-9_DR         DNA/hAT-hAT5            597    690     (4) 3301417  
  2801    8.2  6.5  0.0  chr7              54891037 54891449 (19390950) C DNA15TA1_DR       DNA/CMC-EnSpm           (2)    440       1 3301418  
   454   17.0  0.0  1.1  chr7              54891450 54891536 (19390863) C Mariner-N1_DR     DNA/TcMar             (129)    141      56 3301414  
   376   10.9  0.0  0.0  chr7              54891672 54891726 (19390673) + DNA11TA1B_DR      DNA/CMC-EnSpm           122    176    (27) 3301419  
  3357   15.1  9.9  1.3  chr7              54891729 54892367 (19390032) C Harbinger-N12_DR  DNA/PIF-Harbinger       (0)    702      10 3301420  
   278    5.9 25.5  0.0  chr7              54892811 54892861 (19389538) C SINE3-1           SINE/5S-Deu-L2          (4)    586     523 3301421 *
   627   12.9 11.9  0.0  chr7              54892859 54892959 (19389440) C SINE3-1           SINE/5S-Deu-L2        (276)    314     202 3301421  
  1653    8.1  3.8  1.5  chr7              54892960 54893222 (19389177) C HATN5_DR          DNA/hAT-Ac            (607)    549     281 3301422  
  1497    4.5  0.6 30.8  chr7              54893223 54893314 (19389085) + hAT-N146_DR       DNA/hAT-Charlie           1    273     (0) 3301423  
   766   11.9  0.8  0.0  chr7              54893315 54893423 (19388976) C SINE3-1           SINE/5S-Deu-L2        (380)    210     101 3301421  
   496   14.1  7.8  4.8  chr7              54893431 54893572 (19388827) C DNA11TA1B_DR      DNA/CMC-EnSpm          (27)    176      31 3301424  
  2858    5.4  0.0  0.0  chr7              54893574 54893941 (19388458) + Merlin-N1_DR      DNA/Merlin                2    369     (0) 3301425  
   206   13.5  2.7  0.0  chr7              54893942 54893978 (19388421) C DNA11TA1B_DR      DNA/CMC-EnSpm         (165)     38       1 3301426  
   200   26.8  0.0  0.0  chr7              54894741 54894796 (19387603) + EnSpm-8_DR        DNA/CMC-EnSpm          5943   5998  (3443) 3301427  
   349   17.4  0.0  5.3  chr7              54894893 54894971 (19387428) C hAT-N134_DR       DNA/hAT?              (255)    810     736 3301428  
  7005    9.7 11.2  1.5  chr7              54895227 54896378 (19386021) C DNA-4-3B_DR       DNA                     (0)   1263       2 3301429  
  3484   11.7  0.6  0.0  chr7              54896890 54897392 (19385007) C SINE3-1           SINE/5S-Deu-L2          (0)    590      85 3301430  
   207   25.9  0.0  0.0  chr7              54897800 54897857 (19384542) C EnSpm-9_DR        DNA/CMC-EnSpm        (7659)    961     904 3301431  
   202   23.4  0.0  3.3  chr7              54897806 54897867 (19384532) C L1-53_DR          LINE/L1              (4909)   1537    1478 3301432 *
   250   23.9 17.5  0.8  chr7              54898738 54898851 (19383548) + ANGEL             DNA/Kolobok               1    133   (176) 3301433  
  2218    7.1 11.6  0.0  chr7              54898893 54899245 (19383154) + DNA15TA1_DR       DNA/CMC-EnSpm            49    442     (0) 3301434  
   276   16.4  0.0 14.7  chr7              54899246 54899314 (19383085) + ANGEL             DNA/Kolobok             229    286    (23) 3301435 *
  2888    8.0  3.1  0.0  chr7              54899308 54899721 (19382678) C DNA15TA1_DR       DNA/CMC-EnSpm          (14)    428       2 3301436  
   503   17.1  0.3 13.2  chr7              54901836 54902126 (19380273) + (TGAG)n           Simple_repeat             1    253     (0) 3301437  
   220   28.6  1.5  7.1  chr7              54902029 54902427 (19379972) C hAT-N22_DR        DNA/hAT-Ac           (1017)    721     344 3301438 *
   700   13.6  0.6  4.4  chr7              54902065 54902072 (19380327) + (TGAA)n           Simple_repeat             1     11   (350) 3301439  
   370    9.5  2.2  0.7  chr7              54902149 54902210 (19380189) + (TTAA)n           Simple_repeat             5    143     (0) 3301440  
   700   13.6  0.6  4.4  chr7              54902211 54902440 (19379959) + (TGAA)n           Simple_repeat            12    361     (0) 3301439  
  1072   27.7  2.3  6.1  chr7              54902705 54902861 (19379538) C hAT-N22_DR        DNA/hAT-Ac            (698)   1040     872 3301441  
  1230   10.1  0.5 18.9  chr7              54902862 54903236 (19379163) + (TGAA)n           Simple_repeat             1    305     (0) 3301442  
  1072   27.7  2.3  6.1  chr7              54903237 54903788 (19378611) C hAT-N22_DR        DNA/hAT-Ac            (698)    871     275 3301441  
   295   22.4  3.4  6.0  chr7              54904634 54904752 (19377647) C MuDR-2_DR         DNA/MULE-MuDR       (10067)  13866   13751 3301443  
  1557    5.3  1.6  0.4  chr7              54904778 54905023 (19377376) C Sola2-N1_DR       DNA/Sola-2            (919)    365     117 3301444  
  1728   15.9 10.9  3.8  chr7              54905031 54905552 (19376847) C Penelope-1_DR     LINE/Penelope        (3829)    617      60 3301445  
  1282   22.7  0.2 16.6  chr7              54905347 54905852 (19376547) + Zisupton-6_DR     DNA/Zisupton           8403   8837 (13279) 3301446 *
   606   11.1  0.8  1.7  chr7              54905751 54905869 (19376530) C hAT-2_DR          DNA/hAT-Charlie        (72)   2464    2347 3301447 *
   450   16.9  1.6  0.0  chr7              54905762 54905885 (19376514) C Gypsy123-I_DR     LTR/Gypsy            (4745)    669     544 3301448 *
   387   21.4  1.5 20.5  chr7              54905776 54906169 (19376230) C P-1_DR            DNA/P                (2360)   7608    7277 3301449 *
  2330    6.3  1.9  0.0  chr7              54905854 54906172 (19376227) C Merlin-1_DR       DNA/Merlin           (9146)   1381    1057 3301450  
   426   15.0  0.0  0.9  chr7              54906081 54906194 (19376205) + hAT-13_DR         DNA/hAT-Tip100         2370   2482   (320) 3301451 *
   522    7.1  2.4  0.0  chr7              54906101 54906184 (19376215) + Zisupton-6_DR     DNA/Zisupton           8772   8857 (13259) 3301452  
   504   24.3 10.3 10.5  chr7              54906185 54906229 (19376170) + Merlin-1_DR       DNA/Merlin             2173   2357  (8170) 3301453  
   650   17.9  1.8  0.0  chr7              54906230 54906341 (19376058) + L1-137_DR         LINE/L1                 532    645  (4516) 3301454  
   504   24.3 10.3 10.5  chr7              54906342 54906423 (19375976) + Merlin-1_DR       DNA/Merlin             2358   2696  (7831) 3301453  
   956   12.8  6.1 10.3  chr7              54906424 54906685 (19375714) + Mariner-N38_DR    DNA/TcMar-Tc1           296    547     (0) 3301455  
   273   22.4  0.0  0.0  chr7              54906686 54906713 (19375686) C hAT-N21_DR        DNA/hAT-Charlie      (1120)    726     699 3301456 *
   504   24.3 10.3 10.5  chr7              54906686 54906699 (19375700) + Merlin-1_DR       DNA/Merlin             2697   2770  (7757) 3301453  
  1436   14.4  1.8  0.0  chr7              54907518 54907746 (19374653) + L1-7_DR           LINE/L1                4243   4475  (1272) 3301457  
  1998    6.0  0.0  1.2  chr7              54907868 54908122 (19374277) + HATN8_DR          DNA/Zisupton              1    252     (3) 3301458  
   372   13.6 12.1  3.0  chr7              54908245 54908335 (19374064) C CryptonV-N4_DR    DNA/Crypton-V        (5736)   7757    7659 3301459 *
  1682    9.4  1.7  0.0  chr7              54908256 54908489 (19373910) + SINE2-4_DR        SINE/tRNA-V-RTE         134    371     (0) 3301460  
  1611   10.8  1.9  3.8  chr7              54908490 54908524 (19373875) + hAT-N137_DR       DNA/hAT-Ac             2471   2734   (837) 3301461  
   230   10.6  0.0  5.3  chr7              54908657 54908696 (19373703) C EnSpm-N13_DR      DNA/CMC-EnSpm       (20102)   2047    2010 3301462  
   225   20.4  0.0  3.7  chr7              54908712 54908767 (19373632) C EnSpm-N17_DR      DNA/TcMar            (1879)   3314    3261 3301463 *
   292   11.1  0.0  2.2  chr7              54908722 54908767 (19373632) + IS3EU-4_DR        DNA/IS3EU             12540  12584  (2445) 3301464  
   212   26.1  3.0  3.0  chr7              54908775 54908788 (19373611) C Helitron-2_DR     RC/Helitron          (3663)  23749   23683 3301465  
  3966    3.1  0.8 14.5  chr7              54908944 54909546 (19372853) + DNA21TA1_DR       DNA/TcMar-Tc1             9    539     (0) 3301466  
   255   35.8  2.1  5.0  chr7              54909789 54910076 (19372323) C L2-52_DR          LINE/L2               (473)   1079     800 3301467  
   207   14.7  0.0  0.0  chr7              54910236 54910269 (19372130) C L2-3_DRe          LINE/L2              (1236)   3832    3799 3301468 *
   573   20.8  9.0  0.6  chr7              54910258 54910402 (19371997) + EnSpm-N48B_DR     DNA/CMC-EnSpm           731    887  (6072) 3301469 *
   713   13.8  7.3  0.0  chr7              54910276 54910398 (19372001) + DNA7-N2_DR        DNA/hAT-hAT6           1427   1558   (456) 3301470  
   553   22.1 11.0  0.0  chr7              54910399 54910420 (19371979) + Merlin-1_DR       DNA/Merlin             4342   4502  (6025) 3301471  
  1929   17.2  3.1  2.6  chr7              54910448 54910864 (19371535) + Copia-11G_DR-LTR  LTR/Gypsy?               60    478     (0) 3301472  
   979   10.0 24.5  1.3  chr7              54910865 54911042 (19371357) C HE1_DR1           SINE/tRNA-V-RTE       (180)    222       1 3301473  
   534   19.8 25.8  2.7  chr7              54911043 54911074 (19371325) + DNA8-28_DR        DNA/hAT                3363   3442  (3700) 3301474  
   230   23.6  0.0  0.0  chr7              54911105 54911159 (19371240) C L2-11_DRe         LINE/L2              (1238)    739     685 3301475  
   414   24.2  5.0  5.7  chr7              54911834 54912131 (19370268) C MuDR-2_DR         DNA/MULE-MuDR        (7509)  16424   16129 3301476 *
   639   21.7  1.2  7.4  chr7              54911907 54911928 (19370471) C Merlin-1_DR       DNA/Merlin           (5290)   5237    5012 3301477  
  1043   16.5  1.8  0.0  chr7              54911929 54912146 (19370253) C Mariner-N38_DR    DNA/TcMar-Tc1           (0)    547     326 3301478  
   594   22.2  5.8  7.5  chr7              54911992 54912134 (19370265) + DNA2-7_DR         DNA                    2408   2604  (7046) 3301479 *
   689    6.3  0.0  0.8  chr7              54912135 54912262 (19370137) C Helitron-4_DR     RC/Helitron         (18339)  13529   13403 3301480  
   509   19.0  2.9  2.1  chr7              54912143 54912282 (19370117) C hAT-13_DR         DNA/hAT-Tip100        (292)   2510    2370 3301481 *
   594   22.2  5.8  7.5  chr7              54912283 54912313 (19370086) + DNA2-7_DR         DNA                    2605   2661  (6989) 3301479  
  7094    8.4 13.4  0.3  chr7              54912314 54913397 (19369002) + TC1DR3            DNA/TcMar-Tc1             1   1225     (0) 3301482  
   455   27.7  0.0  1.8  chr7              54913398 54913437 (19368962) + Merlin-2_DR       DNA/Merlin             4902   4939  (8982) 3301483  
   216   16.8  0.0 10.0  chr7              54914032 54914097 (19368302) C IS3EU-4_DR        DNA/IS3EU             (912)  14117   14058 3301484  
  1742    6.3  0.0  2.9  chr7              54914286 54914530 (19367869) + TDR20             DNA/Merlin                1    238     (1) 3301485  
   230   12.5  0.0  2.5  chr7              54914503 54914543 (19367856) + EnSpm-N59_DR      DNA/CMC-EnSpm?         1964   2003  (1666) 3301486 *
  3457   15.8 11.0  0.0  chr7              54914602 54915254 (19367145) C TDR13B            DNA                    (38)    725       1 3301487  
  2372   18.0 14.4  1.2  chr7              54915255 54915846 (19366553) + TDR13             DNA                      18    686    (86) 3301488  
   369   12.1  7.6  0.0  chr7              54915853 54915918 (19366481) + hAT-N50_DR        DNA/hAT-Ac              620    690    (11) 3301489  
   700   11.7  0.9  0.0  chr7              54916157 54916267 (19366132) + DNA11TA1B_DR      DNA/CMC-EnSpm             1    112    (91) 3301490  
   217   17.0  1.6  5.0  chr7              54916214 54916275 (19366124) C Polinton-2N1_DR   DNA/Maverick         (7114)   3978    3919 3301491 *
  2210    7.6  3.3  0.6  chr7              54916578 54916883 (19365516) + HE1_DR1           SINE/tRNA-V-RTE          34    347    (55) 3301492  
   227   25.4  1.7  0.0  chr7              54916833 54916891 (19365508) + DNA2-16_DR        DNA                    8163   8222  (9829) 3301493 *
   397   14.5  0.0  0.0  chr7              54916886 54916947 (19365452) C DIRS-1E-LTR_DR    LTR/Ngaro             (423)    267     206 3301494  
   369   24.7  3.1  0.0  chr7              54916948 54916980 (19365419) C DNA8-9_DR         DNA/hAT-Ac            (577)    872     775 3301495  
  2066    6.2  4.4  1.0  chr7              54916994 54917286 (19365113) C TDR8B             DNA/hAT-Ac            (351)    612     310 3301496  
  1627    3.6  0.0  0.0  chr7              54917285 54917477 (19364922) C TDR3              DNA/hAT-Charlie         (0)    193       1 3301497 *
   282   30.7  0.0  0.0  chr7              54917402 54917489 (19364910) C L1-60_DR          LINE/L1              (5310)    367     280 3301498 *
   832    5.2  4.2  2.5  chr7              54917478 54917595 (19364804) C TDR8B             DNA/hAT-Ac            (644)    319     200 3301496  
  1255   10.1  3.9  0.0  chr7              54917628 54917806 (19364593) + LTR-11_DR-LTR     LTR                       8    193     (0) 3301499  
   294    2.4  2.4  0.0  chr7              54917807 54917848 (19364551) + LTR-11_DR-I       LTR                       1     43     (0) 3301500  
  1203    6.7  2.4  0.0  chr7              54917849 54918013 (19364386) + LTR-11_DR-LTR     LTR                       1    169    (24) 3301501  
   250    4.7  0.0  4.7  chr7              54918020 54918064 (19364335) + LTR-11_DR-I       LTR                       1     43     (0) 3301502  
  1206   15.1  0.0  0.0  chr7              54918065 54918243 (19364156) + LTR-11_DR-LTR     LTR                       1    179    (14) 3301503  
   446    7.1  0.0  0.0  chr7              54918253 54918308 (19364091) C TDR8B             DNA/hAT-Ac            (907)     56       1 3301496  
  2326    9.9  2.1  4.8  chr7              54918309 54918730 (19363669) + EnSpm-N21_DR      DNA/CMC-EnSpm            19    429    (50) 3301504  
  2214   12.8  1.4  8.1  chr7              54919380 54919879 (19362520) + EnSpm-N21_DR      DNA/CMC-EnSpm             8    476     (3) 3301505  
   446   21.0  2.1  8.8  chr7              54920156 54920207 (19362192) + ERV1-7_DR-I       LTR/ERV1               1694   1795  (4908) 3301506  
   391    8.3  1.4  4.5  chr7              54920208 54920345 (19362054) + hAT-N145_DR       DNA/hAT-Ac             1270   1403   (188) 3301507 *
   408   11.8  0.8  0.0  chr7              54920228 54920354 (19362045) + Harbinger-N17_DR  DNA/PIF-Harbinger       292    419  (1226) 3301508 *
   791    2.8  2.6  9.6  chr7              54920259 54920414 (19361985) + DNA-X-5_DR        DNA/hAT                 987   1132    (89) 3301509  
   649   13.6  0.7 32.6  chr7              54920264 54920546 (19361853) + CryptonV-N5_DR    DNA/Crypton-V         15257  15471  (9066) 3301510 *
   446   21.0  2.1  8.8  chr7              54920547 54920686 (19361713) + ERV1-7_DR-I       LTR/ERV1               1796   2078  (4625) 3301506 *
   774    0.8  5.3  0.0  chr7              54920569 54920701 (19361698) + EnSpm-N48_DR      DNA/CMC-EnSpm          1817   1956  (1622) 3301511  
   379    9.4  1.2  1.2  chr7              54920633 54920718 (19361681) C Harbinger3_DR     DNA/PIF-Harbinger    (1484)   2115    2030 3301512 *
   378   17.7  1.5  1.8  chr7              54920702 54920751 (19361648) C DNA-TA-4_DR       DNA/TcMar            (8218)   1572    1380 3301513 *
  1066   17.1  3.3  2.3  chr7              54920768 54920982 (19361417) C HATN2_DR          DNA/hAT               (194)   1025     809 3301514  
   561   18.3  1.0 31.0  chr7              54921932 54922232 (19360167) + Helitron-N3_DR    RC/Helitron            1876   2107   (909) 3301515  
   325    3.6  0.0  0.0  chr7              54922183 54922228 (19360171) + EnSpm-6N1_DR      DNA/CMC-EnSpm          1053   1098  (8138) 3301516 *
 14383    1.6  0.2  0.8  chr7              54922229 54923882 (19358517) C Mariner-5_DR      DNA/TcMar-Tc1           (0)   1643       1 3301517  
   200   17.3  2.6  9.7  chr7              54923883 54923915 (19358484) C MuDR-2N1_DR       DNA/MULE-MuDR        (7611)   4614    4587 3301518 *
   476    8.6  0.0  7.6  chr7              54923850 54923962 (19358437) + EnSpm-6N1_DR      DNA/CMC-EnSpm           928   1032  (8204) 3301519 *
  1955   10.4 12.4  1.5  chr7              54923883 54924359 (19358040) C EnSpm-6N1_DR      DNA/CMC-EnSpm        (7703)   1533    1006 3301520  
   481    4.9  1.0  0.0  chr7              54924269 54924370 (19358029) + ZFERV-2-I_DR      LTR/ERV1                793    895  (9669) 3301521 *
   470    8.2  3.6  0.9  chr7              54924280 54924389 (19358010) C DNA8-25_DR        DNA                  (1592)   2375    2263 3301522 *
   247   12.8 14.4  2.6  chr7              54924301 54924404 (19357995) + hAT-25N1_DR       DNA/hAT-Charlie         811    926    (79) 3301523 *
   784   18.9  0.9  9.1  chr7              54924469 54924695 (19357704) C hAT-N21B_DR       DNA/hAT-Ac            (618)    683     474 3301524  
   241   22.5  8.2  2.6  chr7              54924759 54924831 (19357568) C hAT-N127_DR       DNA/hAT-Charlie      (2908)   7408    7332 3301525  
   461   23.0  3.2  2.5  chr7              54924841 54924996 (19357403) C hAT-N80_DR        DNA/hAT-Tip100        (387)    425     269 3301526  
  1084   10.3  5.4  0.9  chr7              54925030 54925225 (19357174) + DNA11TA1B_DR      DNA/CMC-EnSpm             3    203     (0) 3301527  
   921   14.2  2.6  5.8  chr7              54925240 54925434 (19356965) C DNA11TA1_DR       DNA/CMC-EnSpm           (6)    197       9 3301528  
   216    2.7  2.4 10.5  chr7              54925921 54925948 (19356451) C Tx1-32_DR         LINE/L1-Tx1            (16)   5286    5262 3301529  
   259   12.9  1.5  4.8  chr7              54925949 54926013 (19356386) C piggyBac-N18_DR   DNA/PiggyBac            (0)    654     592 3301530  
  1743    9.1  2.5  0.0  chr7              54926140 54926382 (19356017) + DNA-5-7_DR        DNA/hAT-hAT5            299    547   (127) 3301531  
   453   10.6  0.0  5.3  chr7              54926337 54926456 (19355943) + hAT-N70_DR        DNA/hAT?                503    616   (709) 3301532 *
   495    6.0  0.0  2.0  chr7              54926355 54926457 (19355942) C ERV1-7_DR-I       LTR/ERV1             (4897)   1806    1706 3301533 *
   501   10.5  0.0  3.5  chr7              54926369 54926457 (19355942) + hAT-2n1_DR        DNA/hAT-Charlie         963   1048   (162) 3301534 *
   510    0.0  7.6  1.2  chr7              54926378 54926456 (19355943) C EnSpm-N34_DR      DNA/CMC-EnSpm         (598)    492     409 3301535  
   462    7.2  0.0  0.0  chr7              54926457 54926472 (19355927) C Helitron-N3B_DR   RC/Helitron          (4124)   2478    2384 3301536  
   203   10.4  7.3  3.5  chr7              54926458 54926471 (19355928) C hAT-N194_DR       DNA/hAT-Charlie       (117)   1653    1572 3301537 *
   297   22.5  5.8  1.9  chr7              54927133 54927147 (19355252) C hAT-N133_DR       DNA/hAT-Ac            (238)    385     282 3301538  
   520   11.8  0.0  0.0  chr7              54927148 54927232 (19355167) C Merlin-N3_DR      DNA/Merlin              (1)    254     170 3301539  
   229   15.5  8.3  3.2  chr7              54927255 54927265 (19355134) + L1-27_DR          LINE/L1                4674   4687    (83) 3301540  
  1729   12.2  7.7 10.9  chr7              54927266 54927955 (19354444) C DNA-N26B_DR       DNA                     (0)   1154     290 3301541  
  1111   17.9 24.5  3.8  chr7              54927756 54928261 (19354138) + DNA-N26_DR        DNA                      13    619   (148) 3301542 *
   227   15.2  0.0  2.2  chr7              54928235 54928281 (19354118) + CryptonV-3_DR     DNA/Crypton-V          5987   6032 (17421) 3301543 *
   239    0.0  0.0  0.0  chr7              54928260 54928286 (19354113) + Zisupton-7_DR     DNA/Zisupton           9717   9743  (7339) 3301544  
   599   12.5  0.0 21.0  chr7              54928431 54928632 (19353767) C DNA11TA1_DR       DNA/TcMar-Tc1          (36)    167       1 3301545  
   628   14.4 11.6  0.6  chr7              54928858 54929004 (19353395) C hAT-N170_DR       DNA/Merlin              (1)    215      53 3301546  
   467    6.6  5.3  0.0  chr7              54929005 54929080 (19353319) + EnSpm-N16_DR      DNA/CMC-EnSpm             1     80   (122) 3301547  
  3311   13.8 18.0  0.7  chr7              54929081 54929731 (19352668) C TDR13             DNA                     (0)    772      10 3301548  
   520    8.8 15.2  3.8  chr7              54929739 54929856 (19352543) C EnSpm-N16_DR      DNA/CMC-EnSpm          (71)    131       1 3301549  
   236   21.4 20.6  0.6  chr7              54929857 54929874 (19352525) + DNA9-3_DR         DNA/MULE-MuDR?        10426  10588   (791) 3301550  
   746    5.5  0.0  2.3  chr7              54930522 54930722 (19351677) + (TTATA)n          Simple_repeat             1    349    (40) 3301551  
   399   18.1  1.1  0.0  chr7              54930723 54930899 (19351500) + (CATTA)n          Simple_repeat             2    180     (0) 3301552 *
  1075   19.3  3.9  6.0  chr7              54930823 54930888 (19351511) + DNA9-3_DR         DNA/MULE-MuDR?         1215   1469  (9910) 3301553  
  1481   10.2  2.2  5.3  chr7              54930889 54931158 (19351241) + Merlin-1_DR       DNA/Merlin             4305   4566  (5961) 3301554  
   746    5.5  0.0  2.3  chr7              54930900 54930920 (19351479) + (TTATA)n          Simple_repeat           350    389     (0) 3301551 *
  1664   10.1 11.5  0.3  chr7              54930920 54931188 (19351211) C SINE2-4_DR        SINE/tRNA-V-RTE         (0)    371      73 3301555  
  1075   19.3  3.9  6.0  chr7              54931159 54931181 (19351218) + DNA9-3_DR         DNA/MULE-MuDR?         1470   1566  (9813) 3301553 *
   255   11.4  0.0  0.0  chr7              54931189 54931267 (19351132) + (TTATA)n          Simple_repeat             1     79     (0) 3301556  
   322   22.2  0.0  3.7  chr7              54931320 54931403 (19350996) + hAT-N59B_DR       DNA/hAT-Tip100          333    413   (437) 3301557 *
  1800   12.1  1.0  0.0  chr7              54931401 54931707 (19350692) + Merlin-N4_DR      DNA/Merlin              996   1305     (0) 3301558  
   403   16.8 22.1  0.0  chr7              54932765 54932855 (19349544) + TDR13D            DNA                       1    112   (650) 3301559  
   396   11.4 20.0  0.0  chr7              54932856 54932925 (19349474) C HATN12_DR         DNA/hAT-Ac              (0)    579     496 3301560  
   353   14.5  1.4  1.4  chr7              54932940 54933009 (19349390) C HATN12B_DR        DNA/hAT-Ac            (196)    499     430 3301561  
  1324   11.5  3.4  4.6  chr7              54933067 54933330 (19349069) C HATN12_DR         DNA/hAT-Ac            (318)    261       1 3301560  
   454   19.6  0.0  0.0  chr7              54933331 54933421 (19348978) + TDR13D            DNA                     105    195   (567) 3301562  
   296   10.5  0.0  0.0  chr7              54933447 54933484 (19348915) + piggyBac-N9_DR    DNA/PiggyBac              2     39  (1152) 3301563  
   267    6.2  0.0  0.0  chr7              54933459 54933490 (19348909) + piggyBac-N9_DR    DNA/PiggyBac             58     89  (1102) 3301564 *
   405   22.4  3.1  4.8  chr7              54933501 54933692 (19348707) + DNA2-7_DR         DNA                    2371   2559  (7091) 3301565 *
  1555   10.7 19.2  4.1  chr7              54933531 54933931 (19348468) C hAT-N21B_DR       DNA/hAT-Ac            (130)   1171     713 3301566  
   263    7.2  4.5  4.5  chr7              54933896 54933939 (19348460) C Zisupton-6_DR     DNA/Zisupton        (13137)   8979    8936 3301567 *
   392   16.9  2.2  2.2  chr7              54933903 54933993 (19348406) + piggyBac-N9_DR    DNA/PiggyBac            274    364   (827) 3301568  
   727   17.1  2.5  8.0  chr7              54933995 54934153 (19348246) + piggyBac-N9_DR    DNA/PiggyBac           1041   1191     (0) 3301569  
   968   22.4 20.7  1.6  chr7              54934154 54934504 (19347895) + TDR13D            DNA                     247    668    (94) 3301570  
   404   16.9  7.0  0.6  chr7              54934424 54934522 (19347877) + SAT-18_DR         Satellite                 1    105  (1196) 3301571 *
  3079   16.0 12.6  2.8  chr7              54934529 54935248 (19347151) C HarbingerN5_DR    DNA/PIF-Harbinger      (72)    789       1 3301572  
   367   12.8  0.0  0.0  chr7              54935249 54935306 (19347093) + TDR13E            DNA                     623    680     (0) 3301573  
   230   12.1  0.0  0.0  chr7              54936109 54936166 (19346233) C EnSpm-N40B_DR     DNA/CMC-EnSpm        (5188)    319     262 3301574 *
  4786    3.2  0.2  0.5  chr7              54936149 54936719 (19345680) C SINE3-1a          SINE/5S-Deu-L2          (1)    569       1 3301575  
  3744   12.8  9.3  3.5  chr7              54936724 54937451 (19344948) + TDR13             DNA                       4    772     (0) 3301576  
   760   13.6 15.0  0.0  chr7              54937452 54937598 (19344801) + L2-58_DR          LINE/L2                2125   2293    (87) 3301577  
   314   14.6  3.6  0.0  chr7              54937613 54937667 (19344732) + LINEX-1_DR        Retroposon              142    198   (607) 3301578 *
   678   18.1  0.0  2.3  chr7              54937651 54937666 (19344733) C DNA6-9_DR         DNA/hAT-hAT5          (107)    587     575 3301579  
   970   14.3  0.0  1.9  chr7              54937667 54937830 (19344569) + DNA-5-5_DR        DNA/hAT                   1    161  (1192) 3301580  
  1418   12.2 10.6  3.9  chr7              54937856 54938119 (19344280) + TDR13             DNA                     492    772     (0) 3301581  
   855   12.2  0.8  0.0  chr7              54938120 54938257 (19344142) + L2-58_DR          LINE/L2                2125   2248   (132) 3301582  
   414   11.7  3.8  2.5  chr7              54938280 54938358 (19344041) + LINEX-1_DR        Retroposon              142    208   (597) 3301583  
   269   25.9  1.6 18.1  chr7              54938301 54938395 (19344004) C EnSpm-N49B_DR     DNA/CMC-EnSpm         (855)   1695    1531 3301584 *
   344   21.9  3.1  1.0  chr7              54938396 54938492 (19343907) + CryptonV-1_DR     DNA/Crypton-V         14509  14607  (3266) 3301585  
   276    5.6  0.0  0.0  chr7              54939488 54939523 (19342876) + DNA8-20_DR        DNA/hAT               12698  12733  (8055) 3301586  
   366   26.0  3.7  9.7  chr7              54939711 54939963 (19342436) + Helitron-N5B_DR   RC/Helitron            1159   1365   (282) 3301587  
   225   15.4  0.0  0.0  chr7              54939985 54940023 (19342376) C TDR13             DNA                     (0)    772     734 3301588 *
  1065   14.9 31.8  0.0  chr7              54940012 54940295 (19342104) C TDR13             DNA                    (79)    693     333 3301588  
   622   16.7  8.3  0.0  chr7              54940250 54940393 (19342006) C Mariner-N5C_DR    DNA/TcMar            (4418)   3503    3348 3301589 *
  2000   19.1  1.2  2.4  chr7              54940279 54940289 (19342110) C EnSpm-6N1_DR      DNA/CMC-EnSpm        (2816)   6420    6336 3301590  
  2529    8.6  0.3  2.5  chr7              54940290 54940659 (19341740) C SINE2-4_DR        SINE/tRNA-V-RTE         (3)    368       7 3301591  
  2000   19.1  1.2  2.4  chr7              54940660 54940696 (19341703) C EnSpm-6N1_DR      DNA/CMC-EnSpm        (2816)   6335    6008 3301590  
  1249   14.3 14.2  0.4  chr7              54940668 54940899 (19341500) C TDR13             DNA                   (424)    348      85 3301588 *
   873   12.5  1.5  0.0  chr7              54941273 54941408 (19340991) C TDR13             DNA                     (0)    772     635 3301592  
  1060   13.4 15.5  0.5  chr7              54941458 54941644 (19340755) C TDR13             DNA                   (557)    215       1 3301592  
   784   22.0  5.2  6.0  chr7              54942581 54942851 (19339548) C CryptonV-N6_DR    DNA/Crypton-V         (293)    269       1 3301593  
   204   16.0  9.4  5.5  chr7              54946673 54946725 (19335674) C L1-37_DR          LINE/L1               (350)   5226    5172 3301594  
   229   10.3  2.6  0.0  chr7              54946850 54946888 (19335511) C DNA-N46_DR        DNA                    (74)    463     424 3301595  
  2368    7.9  8.7  0.2  chr7              54947170 54947550 (19334849) + DNA-2-30B_DR      DNA                       1    413     (0) 3301596  
   204   20.9 13.4  0.0  chr7              54951024 54951090 (19331309) C CryptonV-2_DR     DNA/Crypton-V       (20976)    835     760 3301597  
   210   13.9  0.0  0.0  chr7              54951262 54951297 (19331102) C ERV2_DR-I         LTR/ERV1             (2821)    270     235 3301598  
  4413    6.0  0.2  0.0  chr7              54951452 54951998 (19330401) C DNA2-7_DR         DNA                  (4094)   5556    5009 3301599  
   211   18.7  9.7  9.0  chr7              54952022 54952044 (19330355) C DNA9-5_DR         DNA                  (4115)    812     754 3301600  
   259   25.2  1.9  0.9  chr7              54952045 54952148 (19330251) C CryptonV-N5_DR    DNA/Crypton-V       (22956)   1581    1477 3301601  
   211   18.7  9.7  9.0  chr7              54952149 54952186 (19330213) C DNA9-5_DR         DNA                  (4115)    753     647 3301600  
   233   21.1  0.0  0.0  chr7              54952197 54952248 (19330151) C hAT-N122_DR       DNA/hAT-Ac            (298)    279     228 3301602  
   215    5.4  0.0  2.7  chr7              54952284 54952321 (19330078) + Harbinger3_DR     DNA/PIF-Harbinger       259    295  (3304) 3301603 *
   216    7.2  0.0  5.4  chr7              54952289 54952347 (19330052) C EnSpm-10N1_DR     DNA/CMC-EnSpm         (717)   2518    2463 3301604  
   211    2.5  7.5  0.0  chr7              54952318 54952357 (19330042) C EnSpm-N2_DR       DNA/CMC-EnSpm        (1063)   2952    2910 3301605 *
   274   13.5  0.0  0.0  chr7              54952448 54952499 (19329900) C Harbinger3_DR     DNA/PIF-Harbinger    (3253)    346     295 3301606  
   297   12.0  0.0  0.0  chr7              54952665 54952714 (19329685) + Harbinger3_DR     DNA/PIF-Harbinger       297    346  (3253) 3301607  
   679   26.3  1.1  2.2  chr7              54953585 54953606 (19328793) + DIRS-9_DR         LTR/Ngaro              6010   6029   (402) 3301608  
  2107   11.8  8.8  0.0  chr7              54953607 54953946 (19328453) + HE1_DR1           SINE/tRNA-V-RTE           2    371    (31) 3301609  
   562   25.7  2.7  0.7  chr7              54953822 54953970 (19328429) + Penelope-5_DR     LINE/Penelope          2234   2385   (491) 3301610 *
  1393   15.3 13.0  3.0  chr7              54953946 54954337 (19328062) C Gypsy-235_DR-LTR  LTR/Gypsy?             (79)    802     373 3301611  
  2776   12.4  6.5  1.8  chr7              54954338 54954813 (19327586) + TDR5              DNA/CMC-EnSpm             1    498    (33) 3301612  
  3624   10.8  2.7  3.0  chr7              54954869 54955430 (19326969) C SINE3-1a          SINE/5S-Deu-L2         (10)    560       1 3301613  
   258   16.1  0.0  5.4  chr7              54955437 54955495 (19326904) C Gypsy-235_DR-LTR  LTR/Gypsy?            (565)    316     261 3301611  
   247   17.2  7.8  0.0  chr7              54955557 54955620 (19326779) C Gypsy-235_DR-LTR  LTR/Gypsy?            (758)    123      55 3301611  
   438   13.1  1.1  3.5  chr7              54955624 54955639 (19326760) + Merlin-1_DR       DNA/Merlin             1111   1124  (9403) 3301614  
   571    6.6  1.3  0.0  chr7              54955640 54955709 (19326690) + TE-X-1_DR         DNA                       1     71  (1407) 3301615  
  3771    7.9 28.4  3.4  chr7              54955710 54956497 (19325902) + HATN3B_DR         DNA/hAT-Tip100            1    979     (0) 3301616  
  8887    5.8  4.9  0.2  chr7              54956500 54957676 (19324723) + TE-X-1_DR         DNA                      65   1296   (182) 3301617  
  7851    8.5  4.9  0.8  chr7              54957677 54958834 (19323565) C Harbinger-4N1C_DR DNA/PIF-Harbinger       (0)   1206       1 3301618  
   515    5.7 55.6  0.5  chr7              54958835 54958950 (19323449) + TE-X-1_DR         DNA                    1295   1478     (0) 3301619  
  1296   15.8  7.6  3.8  chr7              54958951 54958996 (19323403) + EnSpm-N59_DR      DNA/CMC-EnSpm?         1708   1961  (1708) 3301620  
  1496    8.8  5.8  0.0  chr7              54958997 54959222 (19323177) C TDR20             DNA/Merlin              (0)    239       1 3301621  
   562   10.2  8.7  6.2  chr7              54959672 54959797 (19322602) C EnSpm-N16_DR      DNA/CMC-EnSpm          (18)    184      56 3301622  
   814   19.5  6.7  7.7  chr7              54960365 54960692 (19321707) C hAT-27N1_DR       DNA/hAT-Ac              (0)    731     407 3301623  
   603   17.6 15.2  0.5  chr7              54960761 54960931 (19321468) C hAT-27N1_DR       DNA/hAT-Ac              (0)    731     536 3301624  
   840   21.1  5.9  6.9  chr7              54961062 54961382 (19321017) C hAT-27N1_DR       DNA/hAT-Ac              (0)    731     414 3301625  
  1213    9.3  0.0  0.0  chr7              54961510 54961670 (19320729) C DNA-TA-7_DR       DNA/TcMar-Fot1        (832)    161       1 3301626  
   572   18.3  5.6  9.1  chr7              54961741 54961956 (19320443) C hAT-27N1_DR       DNA/hAT-Ac             (29)    702     494 3301627  
   734   21.6  2.7  8.1  chr7              54961990 54962287 (19320112) C hAT-27N1_DR       DNA/hAT-Ac              (0)    731     449 3301628  
   252    6.2  0.0  0.0  chr7              54962314 54962345 (19320054) + TC1DR2            DNA/TcMar-Tc1             1     32   (844) 3301629  
   264   15.1  0.0  1.9  chr7              54962347 54962400 (19319999) + TC1DR2            DNA/TcMar-Tc1            70    122   (754) 3301630  
  3377    9.4  1.2  0.2  chr7              54962424 54962914 (19319485) C TC1DR2            DNA/TcMar-Tc1         (368)    508      13 3301631  
  1596   13.7  6.7  0.3  chr7              54962998 54963326 (19319073) C DNA2-3_DR         DNA/hAT?                (0)   1245     896 3301632  
   225    6.9  0.0  0.0  chr7              54963338 54963366 (19319033) C DNA2-3_DR         DNA/hAT?              (405)    840     812 3301632  
   330   21.5  3.9  5.6  chr7              54963917 54963933 (19318466) C Merlin-1_DR       DNA/Merlin           (7758)   2769    2644 3301633  
   447   15.8  2.7  2.7  chr7              54963934 54964044 (19318355) C hAT-N198_DR       DNA/hAT-Charlie       (156)   1243    1133 3301634  
  1497    9.3 10.6  0.0  chr7              54964060 54964295 (19318104) + Mariner-N7_DR     DNA/TcMar                 1    261     (0) 3301635  
   964   19.3 12.1  3.3  chr7              54964298 54964661 (19317738) C hAT-N21B_DR       DNA/hAT-Ac            (198)   1103     709 3301636  
   239    3.1  0.0  0.0  chr7              54964992 54965023 (19317376) + hAT-N164B_DR      DNA/hAT-Tip100          803    834   (755) 3301637 *
  1293    6.7  6.1  2.2  chr7              54965010 54965223 (19317176) + hAT-N164B_DR      DNA/hAT-Tip100          858   1079   (510) 3301638  
   230   22.5  0.0  4.4  chr7              54965226 54965339 (19317060) C ZFERV-2-I_DR      LTR/ERV1             (9680)    884     786 3301639  
   383    0.0  0.0  0.0  chr7              54965340 54965386 (19317013) + hAT-N164B_DR      DNA/hAT-Tip100         1033   1079   (510) 3301640  
   378    2.0  0.0  0.0  chr7              54965371 54965419 (19316980) + hAT-N164B_DR      DNA/hAT-Tip100         1031   1079   (510) 3301640 *
   400    2.0  0.0  0.0  chr7              54965404 54965452 (19316947) + hAT-N164B_DR      DNA/hAT-Tip100         1031   1079   (510) 3301640  
   301    0.0  0.0  0.0  chr7              54965439 54965485 (19316914) + hAT-N164B_DR      DNA/hAT-Tip100         1033   1079   (510) 3301640 *
   226   25.7  1.0  2.6  chr7              54965456 54965651 (19316748) C EnSpm-N25_DR      DNA/CMC-EnSpm        (3725)    961     769 3301641 *
   230   22.5  0.0  4.4  chr7              54965486 54965568 (19316831) C ZFERV-2-I_DR      LTR/ERV1             (9680)    785     712 3301639  
  2165    5.2  1.7  0.0  chr7              54965604 54965893 (19316506) + hAT-N164B_DR      DNA/hAT-Tip100         1033   1327   (262) 3301642  
   595    7.6  2.2  0.0  chr7              54965904 54965992 (19316407) + EnSpm-N3C_DR      DNA/CMC-EnSpm            70    160   (123) 3301643  
   959   16.2  0.6  0.6  chr7              54965993 54966160 (19316239) + DNA-X-18_DR       DNA                       1    168  (1042) 3301644  
  6318    3.8 10.4  1.1  chr7              54966161 54967118 (19315281) + hAT-N70_DR        DNA/hAT?                  1   1047   (278) 3301645  
   318   15.4  0.0  0.0  chr7              54967132 54967183 (19315216) + EnSpm-N3C_DR      DNA/CMC-EnSpm           214    265    (18) 3301646  
   259   16.7  1.2  3.8  chr7              54967419 54967499 (19314900) C hAT-N110_DR       DNA/hAT?              (612)     85       7 3301647  
  1368   12.3 13.1  0.0  chr7              54967517 54967760 (19314639) + DNA8-17_DR        DNA/hAT-Tip100         1345   1620   (193) 3301648  
   814   13.6  0.0  0.0  chr7              54967659 54967776 (19314623) C DNA7-N2_DR        DNA/hAT-hAT6          (445)   1569    1452 3301649 *
   374   22.4  0.0  5.8  chr7              54968017 54968036 (19314363) C EnSpm-N13_DR      DNA/CMC-EnSpm       (15937)   6212    6149 3301650  
   383    6.4  0.0 16.2  chr7              54968037 54968129 (19314270) C Mariner-N18_DR    DNA/TcMar-ISRm11      (503)    109      30 3301651  
   374   22.4  0.0  5.8  chr7              54968130 54968144 (19314255) C EnSpm-N13_DR      DNA/CMC-EnSpm       (15937)   6148    6092 3301650  
   811   19.9  1.7  0.6  chr7              54968154 54968330 (19314069) + SINE2-1_DR        SINE/tRNA                 2    180    (18) 3301652  
  7771    7.5  8.9  0.7  chr7              54968385 54969507 (19312892) + TC1DR3            DNA/TcMar-Tc1            12   1225     (0) 3301653  
   265   12.5  0.0  0.0  chr7              54969473 54969512 (19312887) C DNA8-26_DR        DNA                  (2990)   1540    1501 3301654 *
   264   11.4  0.0  0.0  chr7              54969548 54969591 (19312808) + EnSpm-N16_DR      DNA/CMC-EnSpm            52     95   (107) 3301655  
  3005   14.3 14.1  6.5  chr7              54970635 54971419 (19310980) C EnSpm-N7_DR       DNA/CMC-EnSpm           (5)   2234    1519 3301656  
   288   17.4  3.2  1.1  chr7              54971401 54971493 (19310906) + Zisupton-6_DR     DNA/Zisupton           8891   8985 (13131) 3301657 *
   615   19.2 11.1  1.5  chr7              54971427 54971445 (19310954) C Kolobok-4_DR      DNA/Kolobok-T2       (3112)   3519    3455 3301658  
   716    4.8 15.1  1.4  chr7              54971446 54971571 (19310828) C CryptonV-N4_DR    DNA/Crypton-V        (8391)   5102    4960 3301659 *
  3054    7.5  4.8  2.1  chr7              54971464 54971968 (19310431) + Mariner-N38_DR    DNA/TcMar-Tc1            30    547     (0) 3301660  
   615   19.2 11.1  1.5  chr7              54971572 54971606 (19310793) C Kolobok-4_DR      DNA/Kolobok-T2       (3112)   3454    3323 3301658 *
   222   13.2  0.0  0.0  chr7              54971937 54971974 (19310425) + hAT5-N2_DR        DNA/hAT-hAT5           1545   1582  (1003) 3301661  
   689    0.9  0.0  0.0  chr7              54972114 54972227 (19310172) + (CTAAA)n          Simple_repeat             4    117     (0) 3301662  
   301   20.3  2.0 16.4  chr7              54972199 54972351 (19310048) C Zisupton-6_DR     DNA/Zisupton         (1257)  20859   20726 3301663 *
   535   10.2  1.6 16.1  chr7              54972225 54972352 (19310047) + MuDR-2_DR         DNA/MULE-MuDR         16226  16337  (7596) 3301664  
   266   16.7  1.3  4.1  chr7              54973132 54973206 (19309193) + hAT-N110_DR       DNA/hAT?                  7     79   (618) 3301665  
   206   15.5 14.3  1.0  chr7              54973268 54973358 (19309041) + hAT-N110_DR       DNA/hAT?                 55    157   (540) 3301666  
   539   19.1  2.6  1.7  chr7              54973436 54973451 (19308948) + DNA6-6_DR         DNA                    7874   7890  (3391) 3301667  
  2604    5.4  1.9  2.5  chr7              54973452 54973811 (19308588) + SINE2-3_DR        SINE/tRNA-V-RTE           1    358    (10) 3301668  
   838   17.1  6.3  3.3  chr7              54973639 54973844 (19308555) C MuDR-2_DR         DNA/MULE-MuDR        (4894)  19039   18828 3301669 *
   229   15.1 13.9  0.0  chr7              54973961 54974046 (19308353) + hAT-N110_DR       DNA/hAT?                 75    172   (525) 3301670  
   331    6.7 14.9  8.3  chr7              54974113 54974226 (19308173) + hAT-N110_DR       DNA/hAT?                 59    179   (518) 3301671  
  9696    3.1  0.2  0.1  chr7              54974249 54975391 (19307008) C Harbinger3N_DR    DNA/PIF-Harbinger       (0)   1144       1 3301672  
   215   10.0  0.0  0.0  chr7              54975441 54975490 (19306909) C DNA-1-7_DR        DNA/PIF-Harbinger     (729)    709     660 3301673 *
   392   17.2  9.3  7.2  chr7              54975470 54975619 (19306780) + hAT-N110_DR       DNA/hAT?                 78    230   (467) 3301674  
   633    7.4  3.0  4.1  chr7              54975734 54975832 (19306567) + hAT-N46_DR        DNA/hAT-Tip100          707    804     (0) 3301675  
  1516    6.2  0.0  0.0  chr7              54975833 54976024 (19306375) C SINE3-1           SINE/5S-Deu-L2        (398)    192       1 3301676  
   543   18.9  5.4  0.0  chr7              54976747 54976880 (19305519) C hAT-N126D_DR      DNA/hAT-Ac             (10)    604     436 3301677  
  1311   11.4 10.6  0.0  chr7              54976885 54977120 (19305279) C EnSpm-N3C_DR      DNA/CMC-EnSpm           (0)    283      23 3301678  
  3337   13.1 16.0  4.1  chr7              54977121 54977932 (19304467) C HATN13B_DR        DNA/hAT-Ac              (0)    905       1 3301679  
   381   11.1  1.6  1.6  chr7              54977880 54977943 (19304456) + DNA2-16_DR        DNA                   14036  14099  (3952) 3301680 *
   499   19.7  4.1 10.0  chr7              54978102 54978139 (19304260) + DNA9-3_DR         DNA/MULE-MuDR?         5070   5098  (6281) 3301681  
   941   11.9  0.0  1.1  chr7              54978140 54978294 (19304105) + TDR13B2           DNA                       1    145   (535) 3301682 *
  2451    7.1  6.5  0.8  chr7              54978269 54978624 (19303775) + TDR13B2           DNA                     404    779     (0) 3301683  
  1608    5.6  0.0  0.5  chr7              54978636 54978833 (19303566) C hATN4B_DR         DNA/hAT-Charlie         (1)    197       1 3301684  
  1161   18.0  0.5  2.3  chr7              54978834 54978848 (19303551) + hAT-N127_DR       DNA/hAT-Charlie        5872   6019  (4297) 3301685  
   959   21.9  1.2  2.0  chr7              54978849 54978875 (19303524) + EnSpm-N36_DR      DNA/CMC-EnSpm           983   1229  (1996) 3301686  
  2910   11.3 25.7  2.2  chr7              54978876 54979528 (19302871) + hAT-N64_DR        DNA/hAT-Ac                1    803   (786) 3301687  
   302    5.6  0.0  0.0  chr7              54979511 54979564 (19302835) + CryptonV-3_DR     DNA/Crypton-V          8187   8240 (15213) 3301688 *
   362    4.1  0.0  0.0  chr7              54979517 54979565 (19302834) C DNA-X-17_DR       DNA                   (614)   1760    1712 3301689  
   349    9.4  0.0  0.0  chr7              54979521 54979573 (19302826) + hAT-N107_DR       DNA/hAT-Ac              543    595   (413) 3301690 *
   206   20.0  4.0  1.3  chr7              54979537 54979612 (19302787) + DIRS-5_DR         LTR/Ngaro              5917   5994   (901) 3301691 *
   302   14.1  2.3  2.3  chr7              54979566 54979603 (19302796) C EnSpm-16_DR       DNA/CMC-EnSpm        (9116)    668     582 3301692 *
  1007   13.9  9.8  0.9  chr7              54979574 54979776 (19302623) + hAT-N50_DR        DNA/hAT-Ac              458    678    (23) 3301693  
  1330   17.8  4.2  2.2  chr7              54979832 54980192 (19302207) C hAT-N126B_DR      DNA/hAT-Ac            (232)    368       1 3301677  
   320   20.2 13.5  0.0  chr7              54980286 54980389 (19302010) + TDR6              DNA                     129    246     (4) 3301694  
  3753    7.3  4.8  1.7  chr7              54982438 54982996 (19299403) C Tx1-10_DR         LINE/L1-Tx1             (1)   5537    4962 3301695  
   420    2.2  0.0  4.5  chr7              54983253 54983438 (19298961) + (GAAA)n           Simple_repeat             3    180     (0) 3301696  
   204   14.3  0.0  0.0  chr7              54983996 54984030 (19298369) C Harbinger-N31B_DR DNA/PIF-Harbinger     (646)     35       1 3301697  
   379   15.9  3.3  4.4  chr7              54984161 54984252 (19298147) C CryptonV-N6_DR    DNA/Crypton-V           (0)    562     472 3301698  
   431   18.7 14.4  7.8  chr7              54984324 54984357 (19298042) C TE-X-1B_DR        DNA                   (665)    744     594 3301699  
   832   10.3  5.0  2.1  chr7              54984358 54984496 (19297903) C hAT-N152_DR       DNA/hAT-Blackjack      (75)    255     113 3301700  
 14449    1.6  0.1  0.8  chr7              54984584 54986237 (19296162) C Mariner-5_DR      DNA/TcMar-Tc1           (0)   1643       1 3301701  
   666   21.4  7.8  6.6  chr7              54986248 54986545 (19295854) C CryptonV-N6_DR    DNA/Crypton-V           (0)    562     155 3301698  
   506   21.3  6.0 12.8  chr7              54986563 54986761 (19295638) C DNA2-16_DR        DNA                 (10851)   7200    7014 3301702 *
  2156   11.6  8.1  0.5  chr7              54986585 54986930 (19295469) C HE1_DR1           SINE/tRNA-V-RTE        (28)    374       3 3301703  
   417   15.7  1.4  0.0  chr7              54986869 54986938 (19295461) + DNA7-N2_DR        DNA/hAT-hAT6           1638   1708   (306) 3301704 *
   354   18.8  1.6  0.0  chr7              54986885 54986948 (19295451) C EnSpm-N44_DR      DNA/CMC-EnSpm        (3183)   5469    5405 3301705 *
  6614    2.6  3.1  0.0  chr7              54988125 54988902 (19293497) + DNA25TWA2_DR      DNA                       1    802     (0) 3301706  
   232    6.7  0.0  0.0  chr7              54988878 54988907 (19293492) + EnSpm-N10_DR      DNA/CMC-EnSpm          4108   4137  (5171) 3301707 *
   604    7.8  0.0  1.3  chr7              54988899 54988976 (19293423) + Merlin-1_DR       DNA/Merlin             4362   4438  (6089) 3301708  
   492   16.7  0.0  4.8  chr7              54988903 54988990 (19293409) C hAT-N127_DR       DNA/hAT-Charlie      (3208)   7108    7025 3301709 *
  1895   15.3  7.3  2.1  chr7              54988997 54989364 (19293035) + TDR13             DNA                     103    489   (283) 3301710  
  5236    3.3  1.2  0.0  chr7              54989387 54990014 (19292385) + DIRS-1B-LTR_DR    LTR/Ngaro                 4    622     (1) 3301711  
   764    9.3  4.6  1.3  chr7              54990015 54990150 (19292249) + Polinton-1N1_DR   DNA/Maverick           3215   3355 (12114) 3301712  
  1928   11.1  0.7  1.0  chr7              54990160 54990451 (19291948) + TDR13             DNA                     482    772     (0) 3301713  
   260    7.1 45.7  0.0  chr7              54990452 54990521 (19291878) C EnSpm-N24_DR      DNA/CMC-EnSpm         (276)    225     124 3301714  
  1263   12.7  0.0  0.0  chr7              54990525 54990705 (19291694) + SINE3-1a          SINE/5S-Deu-L2            1    181   (389) 3301715  
   211    5.3  0.0  0.0  chr7              54990726 54990763 (19291636) + SINE3-1a          SINE/5S-Deu-L2          170    207   (363) 3301715  
  3587    6.1  0.0  0.4  chr7              54990771 54991232 (19291167) + LOOPERN1_DR       DNA/Kolobok-T2            1    460   (774) 3301716  
  6236    6.5  3.8  1.4  chr7              54991333 54992217 (19290182) + LOOPERN1_DR       DNA/Kolobok-T2          283   1188    (46) 3301717  
  1055   14.7  4.3 13.8  chr7              54992219 54992541 (19289858) C TDR21             DNA/hAT-Charlie        (90)    296       1 3301718  
  1191    9.6  0.0  1.2  chr7              54992542 54992710 (19289689) + SINE3-1a          SINE/5S-Deu-L2          404    570     (0) 3301715  
   468   16.3  3.3  2.3  chr7              54992616 54992737 (19289662) C hAT-N203_DR       DNA/hAT-Tip100       (5226)    315     206 3301719 *
   518   13.1  5.7  0.8  chr7              54992730 54992852 (19289547) C EnSpm-N24_DR      DNA/CMC-EnSpm         (372)    129       1 3301720  
   414    6.5  0.9  5.6  chr7              54993482 54993594 (19288805) + DNA6-6_DR         DNA                    7756   7863  (3418) 3301721 *
   477    5.9  0.0  1.0  chr7              54993494 54993595 (19288804) C CryptonV-3_DR     DNA/Crypton-V       (22932)    521     421 3301722 *
  1111    3.7  0.0  6.1  chr7              54993509 54993842 (19288557) C EnSpm-N2_DR       DNA/CMC-EnSpm         (951)   3064    2923 3301723  
  1072    0.0  0.0  1.1  chr7              54993701 54994171 (19288228) + EnSpm-N42_DR      DNA/CMC-EnSpm           546    815   (437) 3301724 *
   968   17.8  0.5  9.8  chr7              54993843 54993977 (19288422) C Zisupton-6_DR     DNA/Zisupton        (13182)   8934    8432 3301725 *
  1109    1.4  0.3  1.1  chr7              54993978 54994261 (19288138) C EnSpm-N42_DR      DNA/CMC-EnSpm         (437)    815     534 3301726  
   607   13.9  1.2  3.1  chr7              54994143 54994305 (19288094) + Dada-U6_DR        DNA/Dada                777    936  (8027) 3301727 *
   752   29.2  4.5  3.1  chr7              54994251 54994536 (19287863) + hAT-N21B_DR       DNA/hAT-Ac               73    362   (939) 3301728 *
   968   17.8  0.5  9.8  chr7              54994262 54994280 (19288119) C Zisupton-6_DR     DNA/Zisupton        (13182)   8431    8354 3301725  
   445   16.1  7.7 12.7  chr7              54994547 54994709 (19287690) + SINE2-2_DR        SINE/tRNA-Core-RTE        1    228   (101) 3301729  
  3023   15.0 15.5  0.0  chr7              54994757 54995323 (19287076) C TDR13             DNA                    (84)    688      34 3301730  
  1731    6.9  0.4  0.8  chr7              54995324 54995572 (19286827) C TDR17             DNA/Sola-1              (0)    248       1 3301731  
   212   14.7  0.0  0.0  chr7              54995543 54995576 (19286823) + IS3EU-4_DR        DNA/IS3EU              9514   9547  (5482) 3301732 *
   224   13.2  2.6  0.0  chr7              54995573 54995610 (19286789) C TDR13             DNA                   (733)     39       1 3301733  
   566   16.7  0.0  6.5  chr7              54995611 54995725 (19286674) + SINE2-2_DR        SINE/tRNA-Core-RTE      222    329     (0) 3301729  
   238   26.1  1.7  3.5  chr7              54995718 54995832 (19286567) + hAT-N21_DR        DNA/hAT-Charlie         396    508  (1338) 3301734 *
   264   17.2 11.6  6.8  chr7              54995734 54995845 (19286554) + hAT-N21B_DR       DNA/hAT-Ac              367    483   (818) 3301735  
   511   13.9 10.3  1.6  chr7              54995944 54996060 (19286339) + ANGEL             DNA/Kolobok             178    304     (5) 3301736  
  2935    7.1  9.1  0.8  chr7              54996062 54996502 (19285897) C Copia-11I_DR-LTR  LTR/Gypsy?              (0)    477       1 3301737  
  2745   16.1 17.1  2.3  chr7              54996582 54997255 (19285144) + TDR13             DNA                       1    771     (1) 3301738  
   206   10.8 10.8  0.0  chr7              54997256 54997290 (19285109) + Kolobok-N10_DR    DNA/Kolobok             605    643     (0) 3301739  
  1121   14.9  8.5  0.0  chr7              54997298 54997532 (19284867) + Merlin-N3_DR      DNA/Merlin                1    255     (0) 3301740  
   370   11.8  8.8  0.0  chr7              54997800 54997867 (19284532) C Kolobok-N1_DR     DNA/Kolobok-T2?       (103)    696     623 3301741  
   634   12.8  5.9  0.0  chr7              54997869 54997970 (19284429) + Kolobok-N1_DR     DNA/Kolobok-T2?         444    551   (248) 3301742  
   203   20.6 11.1  0.0  chr7              54998144 54998206 (19284193) C DNA-2-2_DR        DNA                   (299)    108      39 3301743 *
   479   17.7 13.2 12.6  chr7              54998157 54998208 (19284191) + hAT-N53B_DR       DNA/hAT-Ac             2192   2403  (1772) 3301744  
   485   17.9  0.6 19.4  chr7              54998209 54998367 (19284032) C DNA-2-2_DR        DNA                   (265)    142       9 3301745  
  2560    9.8  2.6  0.0  chr7              54998923 54999301 (19283098) C TDR2              DNA/TcMar-Tc1         (548)    389       1 3301746  
  1301   17.7  3.0 10.6  chr7              54999767 55000201 (19282198) C TDR23             DNA                   (570)    577     173 3301747  
   257   28.0  4.5  6.1  chr7              55000084 55000216 (19282183) + SAT-22_DR         Satellite               702    832  (1298) 3301748 *
   243   15.2 24.1  6.1  chr7              55000394 55000505 (19281894) + EnSpm-10_DR       DNA/CMC-EnSpm          2005   2135  (4170) 3301749  
  1507    5.3  0.0  0.0  chr7              55001128 55001317 (19281082) C L2-5_DRe          LINE/L2                 (5)   2222    2033 3301750  
   464   14.1  2.1  2.1  chr7              55001555 55001566 (19280833) C IS3EU-4_DR        DNA/IS3EU            (5751)   9278    9185 3301751  
   546    8.2  0.0  0.0  chr7              55001576 55001648 (19280751) C hAT-N137_DR       DNA/hAT-Ac            (864)   2707    2635 3301752  
   627   14.4  0.0  0.0  chr7              55001796 55001906 (19280493) + hAT-N32E_DR       DNA/hAT-Charlie          50    160   (356) 3301753  
   315   17.2  0.0  0.0  chr7              55001924 55001981 (19280418) C Penelope-5_DR     LINE/Penelope          (70)   2806    2749 3301754  
   421   22.7  6.7  0.0  chr7              55002013 55002131 (19280268) + Penelope-5_DR     LINE/Penelope          2749   2875     (1) 3301755  
   794   12.2  2.4 12.4  chr7              55002150 55002317 (19280082) + hAT-N32E_DR       DNA/hAT-Charlie         156    308   (208) 3301756  
  2285   12.8  2.3  4.0  chr7              55002344 55002773 (19279626) + HATN10_DR         DNA/hAT-Ac               33    455     (0) 3301757  
   729   13.8 13.0  0.0  chr7              55002774 55002903 (19279496) + hAT-N32E_DR       DNA/hAT-Charlie         317    464    (52) 3301758  
  4382   12.9  8.9  6.3  chr7              55002904 55004146 (19278253) + hAT-N22_DR        DNA/hAT-Ac                1   1738     (0) 3301759  
   479    9.7  0.0  0.0  chr7              55004147 55004207 (19278192) + hAT-N32_DR        DNA/hAT-Charlie         441    501     (0) 3301760  
   227   17.0  0.0  3.8  chr7              55005014 55005068 (19277331) + Gypsy47-I_DR      LTR/Gypsy               122    174  (4895) 3301761  
   293   17.4  3.5  1.1  chr7              55005379 55005393 (19277006) + hAT-N131_DR       DNA/hAT-Ac              509    560  (1504) 3301762  
   369    9.5  0.0  1.6  chr7              55005394 55005457 (19276942) C DNAX-16_DR        DNA                    (90)    333     271 3301763  
   272   16.7  0.0  0.0  chr7              55005478 55005531 (19276868) + hAT-N182_DR       DNA/hAT-Ac              816    869  (1091) 3301764 *
  6811    6.3  8.0  0.3  chr7              55005525 55006443 (19275956) + TC1DR3            DNA/TcMar-Tc1            11   1000   (225) 3301765  
  1499    4.4  0.5  3.9  chr7              55006444 55006654 (19275745) C hAT-N167_DR       DNA/hAT-Charlie         (0)    850     647 3301766  
   723   22.4  4.9  0.5  chr7              55007206 55007228 (19275171) + EnSpm-N11_DR      DNA/CMC-EnSpm          1539   1569  (3784) 3301767  
  1603   13.0 10.0  0.0  chr7              55007229 55007497 (19274902) + HE1_DR1           SINE/tRNA-V-RTE           2    297   (105) 3301768  
  2920    3.4  1.1  0.0  chr7              55007506 55007855 (19274544) + Tc1-6_DR          DNA/TcMar-Tc1           849   1202     (1) 3301769  
  2029    7.7  2.3  1.3  chr7              55007856 55008157 (19274242) C DNA-X-6_DR        DNA                  (1028)    305       1 3301770  
   429   15.3  1.4  0.0  chr7              55008158 55008228 (19274171) + DNA-N28_DR        DNA/PIF-Harbinger       485    556     (9) 3301771  
   533   17.0  0.6 11.3  chr7              55008233 55008398 (19274001) C Kolobok-N10_DR    DNA/Kolobok           (493)    150       1 3301772  
   219   22.4  1.7  0.0  chr7              55008695 55008752 (19273647) C hAT-N38_DR        DNA/hAT-hAT6          (445)    584     526 3301773  
   443   13.2  1.5  0.0  chr7              55008785 55008852 (19273547) + HarbingerN5_DR    DNA/PIF-Harbinger         3     71   (790) 3301774 *
  4100   11.1  5.0  0.2  chr7              55008849 55009444 (19272955) + Harbinger-N9_DR   DNA/PIF-Harbinger        16    640     (3) 3301775  
   733   10.3  6.5  0.0  chr7              55009448 55009554 (19272845) + HarbingerN5_DR    DNA/PIF-Harbinger        92    205   (656) 3301776 *
   905    6.0  1.7  0.0  chr7              55009547 55009663 (19272736) C Harbinger-4N1_DR  DNA/PIF-Harbinger     (771)    250     132 3301777  
   462    4.8 46.1  0.0  chr7              55010203 55010306 (19272093) + DNA6-1_DR         DNA/hAT-hAT5              1    152   (997) 3301778 *
   467   11.8 30.3  3.6  chr7              55010288 55010310 (19272089) C EnSpm-N13_DR      DNA/CMC-EnSpm       (13967)   8182    8018 3301779  
   514    4.6 37.0  0.0  chr7              55010311 55010418 (19271981) + Mariner-N38_DR    DNA/TcMar-Tc1             8    155   (392) 3301780  
  1588    6.6  0.3 10.7  chr7              55010420 55010707 (19271692) + Mariner-N38_DR    DNA/TcMar-Tc1           287    547     (0) 3301781  
   498    6.7  1.3  1.3  chr7              55010768 55010843 (19271556) + DNA6-1B_DR        DNA/hAT-hAT5            736    811    (25) 3301782 *
  2817    9.6  2.2  0.2  chr7              55010839 55011254 (19271145) C TC1DR2            DNA/TcMar-Tc1         (452)    424       1 3301783  
  2239    5.2  0.0  0.0  chr7              55011682 55011953 (19270446) + Harbinger-N12_DR  DNA/PIF-Harbinger         1    272   (430) 3301784  
  3736    0.2  0.9  0.2  chr7              55012150 55012578 (19269821) + Mariner-N5B_DR    DNA/TcMar                 1    432  (9012) 3301785 *
 23824    0.6  0.2  0.5  chr7              55012572 55015284 (19267115) + Mariner-N5B_DR    DNA/TcMar              4347   7051  (2393) 3301786  
 17865    1.3  0.8  1.0  chr7              55015289 55017411 (19264988) + Mariner-N5B_DR    DNA/TcMar              7325   9444     (0) 3301787  
   551   13.6  1.9  4.8  chr7              55017926 55018033 (19264366) C ASAT_CY           Satellite              (86)    176      72 3301788  
   262   20.7  7.6  6.7  chr7              55017942 55018060 (19264339) + DNAX-23_DR        DNA                    3938   4057  (7744) 3301789 *
   619   29.5  1.4  2.4  chr7              55018364 55018390 (19264009) C Helitron-2_DR     RC/Helitron         (17815)   9597    9388 3301790  
  1472    7.0  0.0  0.0  chr7              55018391 55018575 (19263824) C TDR3B             DNA/hAT-Charlie         (0)    193       9 3301791  
 11955    0.9  0.4  0.0  chr7              55018653 55020016 (19262383) + piggyBac-N15_DR   DNA/PiggyBac?             1   1369     (0) 3301792  
   328   24.9  3.9  9.1  chr7              55020019 55020780 (19261619) C hAT-N22_DR        DNA/hAT-Ac            (480)   1258     684 3301793  
   270   25.6  0.0  0.6  chr7              55020781 55020957 (19261442) + GA-rich           Low_complexity            2    177     (0) 3301794  
   328   24.9  3.9  9.1  chr7              55020958 55021391 (19261008) C hAT-N22_DR        DNA/hAT-Ac           (1055)    683     356 3301793  
   230   29.0  0.0  0.6  chr7              55021392 55021568 (19260831) + GA-rich           Low_complexity            3    178     (0) 3301795  
   328   24.9  3.9  9.1  chr7              55021569 55021716 (19260683) C hAT-N22_DR        DNA/hAT-Ac            (480)    355     242 3301793  
   210   26.3  0.6  2.2  chr7              55021791 55021973 (19260426) + GA-rich           Low_complexity            1    180     (0) 3301796  
   793    8.8  7.2  0.0  chr7              55022600 55022724 (19259675) C Kolobok-1N2_DR    DNA/Kolobok-T2          (0)    690     557 3301797  
  2054    6.3  0.0  0.7  chr7              55022725 55023012 (19259387) + REX1-5_DR         LINE/Rex-Babar         2371   2656     (3) 3301798 *
  2073    6.6  2.6  0.0  chr7              55023009 55023281 (19259118) + LOOPERN4B_DR      DNA/Kolobok-T2          131    410    (93) 3301799  
   251    8.3  0.0  0.0  chr7              55023279 55023314 (19259085) + LOOPERN4B_DR      DNA/Kolobok-T2          468    503     (0) 3301800 *
   232   19.0  0.0  1.7  chr7              55023315 55023372 (19259027) + hAT-N164_DR       DNA/hAT-Tip100          870    926  (1114) 3301801 *
   289   12.8  5.6  1.4  chr7              55023321 55023391 (19259008) C Mariner-6_DR      DNA/TcMar-Tc1          (42)   1587    1514 3301802  
   278   16.7 10.7  0.0  chr7              55023332 55023415 (19258984) C CryptonV-N4_DR    DNA/Crypton-V        (8449)   5044    4952 3301803 *
   305   20.8  1.4  0.0  chr7              55023334 55023405 (19258994) + Mariner-N38_DR    DNA/TcMar-Tc1            55    127   (420) 3301804  
   202   27.7  1.1  8.0  chr7              55023373 55023405 (19258994) C ENSPM-6_DR        DNA/CMC-EnSpm       (17770)  14844   14759 3301805 *
   211   23.1 16.5  0.8  chr7              55023406 55023442 (19258957) + Helitron-N3_DR    RC/Helitron            1578   1703  (1313) 3301806 *
  1787    7.0  1.1  1.5  chr7              55023425 55023686 (19258713) + TE-X-11_DR        Unknown                1946   2206     (0) 3301807  
  1504   12.6  8.4  1.6  chr7              55023749 55024047 (19258352) + hAT-12_DR         DNA/hAT-Charlie           2    320  (2392) 3301808  
  1522   10.2  0.0  0.0  chr7              55024049 55024254 (19258145) + hAT-12_DR         DNA/hAT-Charlie         606    811  (1901) 3301809 *
  2463    9.4  3.8  2.9  chr7              55024252 55024668 (19257731) + hAT-12_DR         DNA/hAT-Charlie        2292   2712     (0) 3301810  
   525   22.8  1.6  3.3  chr7              55024669 55024854 (19257545) + hAT-N198_DR       DNA/hAT-Charlie         968   1150   (249) 3301811  
  1282    9.6  0.6  0.0  chr7              55026069 55026246 (19256153) C SINE2-4_DR        SINE/tRNA-V-RTE         (1)    370     192 3301812  
   555   28.0  4.6  2.9  chr7              55026247 55026307 (19256092) C CryptonV-N5_DR    DNA/Crypton-V       (20355)   4182    3940 3301813  
   366   14.1  5.6  0.0  chr7              55026248 55026301 (19256098) C DNA2-16_DR        DNA                  (9806)   8245    8188 3301814 *
 13283    1.4  0.7  0.2  chr7              55026302 55027840 (19254559) + HATN17_DR         DNA/hAT-Tip100            1   1547     (0) 3301815  
  1906   13.1  6.7  0.3  chr7              55027841 55028152 (19254247) C HE1_DR1           SINE/tRNA-V-RTE        (69)    333       2 3301816  
   650   22.0  2.6  1.6  chr7              55028160 55028348 (19254051) C ANGEL             DNA/Kolobok             (0)    309     119 3301817  
   302   19.6  8.9  4.3  chr7              55028320 55028431 (19253968) C EnSpm-17_DR       DNA/CMC-EnSpm        (6517)   2759    2643 3301818 *
   293   25.9  0.0  2.5  chr7              55028378 55028460 (19253939) C hAT-N178_DR       DNA/hAT-Ac           (1178)    529     449 3301819 *
  2047   11.7  2.2  0.5  chr7              55028390 55028760 (19253639) + DNA-2-30B_DR      DNA                       7    383    (30) 3301820  
   332    2.2  1.1  0.0  chr7              55029159 55029256 (19253143) + (TATAA)n          Simple_repeat             1     99     (0) 3301821  
  2370    8.9  6.0  1.1  chr7              55029313 55029665 (19252734) C SINE2-4_DR        SINE/tRNA-V-RTE         (0)    371       2 3301822  
  2300   14.5  5.4  5.4  chr7              55029314 55029535 (19252864) C DNA8-17_DR        DNA/hAT-Tip100        (145)   1668    1336 3301823 *
   336   19.1  5.7  9.9  chr7              55029536 55029692 (19252707) C DNAX-23_DR        DNA                  (2400)   9401    9251 3301824  
  2300   14.5  5.4  5.4  chr7              55029693 55029779 (19252620) C DNA8-17_DR        DNA/hAT-Tip100        (145)   1335    1203 3301823  
  1749   19.6 13.8  1.9  chr7              55030222 55030727 (19251672) + DNA6-6_DR         DNA                    6660   7224  (4057) 3301825 *
  2999   17.5  2.5 18.9  chr7              55030360 55031337 (19251062) + Merlin-1_DR       DNA/Merlin             8202   9044  (1483) 3301826  
  1341   16.2 19.4  3.8  chr7              55031018 55031074 (19251325) + Helitron-2_DR     RC/Helitron           23453  23804  (3608) 3301827 *
  2046    9.2  3.0  2.0  chr7              55031075 55031373 (19251026) + DNA-6-N2_DR       DNA                    3351   3652  (1404) 3301828  
   868   18.8  6.6  6.6  chr7              55031171 55031489 (19250910) + ZFERV-2N2-I_DR    LTR/ERV1               5739   6057  (1390) 3301829 *
   462   24.0  4.8  3.7  chr7              55032078 55032102 (19250297) + DNAX-25B_DR       DNA/Zisupton           1902   2089  (1449) 3301830  
   531   19.1  1.2  5.8  chr7              55032103 55032263 (19250136) + Mariner-N38_DR    DNA/TcMar-Tc1            90    243   (304) 3301831 *
   598   16.8  5.6  3.7  chr7              55032128 55032288 (19250111) + hAT-N21B_DR       DNA/hAT-Ac              817    980   (321) 3301832  
  4633    6.5  1.0  0.7  chr7              55032313 55032911 (19249488) C TDR2              DNA/TcMar-Tc1         (336)    601       1 3301833  
  3585    9.6 19.6  0.0  chr7              55032914 55033515 (19248884) C Mariner-N20_DR    DNA/TcMar-Tc1           (0)    869     150 3301834  
  1183    0.6  0.4  0.9  chr7              55033453 55033506 (19248893) + EnSpm-N42_DR      DNA/CMC-EnSpm           545    584   (668) 3301835 *
   469    8.6  0.0  2.0  chr7              55033507 55033660 (19248739) C DNA-2-32_DR       DNA/CMC-EnSpm?       (3142)   5640    5490 3301836 *
   887   21.6  0.0  0.0  chr7              55033547 55034019 (19248380) C Zisupton-6_DR     DNA/Zisupton        (13252)   8864    8392 3301837  
   808   24.4  0.0  0.0  chr7              55033558 55033591 (19248808) C Zisupton-6_DR     DNA/Zisupton        (13171)   8945    8815 3301838 *
  1287    0.1  0.0  1.1  chr7              55033592 55034006 (19248393) C EnSpm-N2_DR       DNA/CMC-EnSpm         (950)   3065    2923 3301839  
  1183    0.6  0.4  0.9  chr7              55033661 55033977 (19248422) + EnSpm-N42_DR      DNA/CMC-EnSpm           585    819   (433) 3301835 *
  2218   19.8  0.0  9.6  chr7              55033814 55034360 (19248039) + Zisupton-6_DR     DNA/Zisupton           8392   8890 (13226) 3301840  
   808   24.4  0.0  0.0  chr7              55034007 55034111 (19248288) C Zisupton-6_DR     DNA/Zisupton        (13171)   8814    8392 3301838 *
   376   12.7  0.0 10.4  chr7              55034251 55034399 (19248000) + CryptonV-3_DR     DNA/Crypton-V           399    533 (22920) 3301841 *
  1038   23.2  2.7 10.8  chr7              55034275 55034447 (19247952) + DNA8-26_DR        DNA                    1405   1743  (2782) 3301842  
   340   19.5  6.2  1.6  chr7              55034400 55034422 (19247977) + EnSpm-N13_DR      DNA/CMC-EnSpm         17618  17797  (4352) 3301843 *
  1733    2.6  0.0  0.0  chr7              55034448 55034640 (19247759) + TDR3              DNA/hAT-Charlie           1    193     (0) 3301844  
   302   27.4  2.1  2.1  chr7              55034567 55034663 (19247736) C L1-60_DR          LINE/L1              (5312)    365     269 3301845 *
   524    1.7  0.0  0.0  chr7              55034641 55034700 (19247699) C Mariner-N20_DR    DNA/TcMar-Tc1         (809)     60       1 3301834  
  2442   14.7  9.5  1.2  chr7              55035129 55035591 (19246808) + LOOPERN4B_DR      DNA/Kolobok-T2            1    501     (2) 3301846  
   228   25.4  5.8  6.3  chr7              55035990 55036195 (19246204) C Harbinger-N31B_DR DNA/PIF-Harbinger     (469)    212       8 3301847  
   245   23.7  3.9  5.0  chr7              55036850 55036951 (19245448) + EnSpm-N59_DR      DNA/CMC-EnSpm?         1604   1704  (1965) 3301848 *
   422   16.0  0.0  1.3  chr7              55036885 55036960 (19245439) C ASAT_CY           Satellite             (104)    158      84 3301849  
   210   23.0  1.6  8.3  chr7              55036952 55036977 (19245422) + Mariner-N31_DR    DNA/TcMar-Tc1           231    350   (190) 3301850 *
   212   13.3 17.8  0.0  chr7              55037030 55037074 (19245325) + EnSpm-N48B_DR     DNA/CMC-EnSpm           756    808  (6151) 3301851  
   269   21.6  2.2  6.0  chr7              55037366 55037385 (19245014) C Zisupton-1_DR     DNA/Zisupton         (4702)   4927    4913 3301852  
   675   13.5  3.1  0.8  chr7              55037386 55037512 (19244887) + DNA-2-29_DR       DNA                       3    132     (0) 3301853  
  3842   11.5 12.9  0.6  chr7              55038122 55038828 (19243571) C TC1DR2            DNA/TcMar-Tc1           (0)    876      84 3301854  
   723   11.0  4.5  5.9  chr7              55038855 55039009 (19243390) C TDR24             DNA                   (218)    226      74 3301855  
  1184   16.2  4.2  0.4  chr7              55039060 55039295 (19243104) C TDR24             DNA                   (197)    247       3 3301856  
   595   12.5 17.0  1.2  chr7              55039296 55039486 (19242913) C DNA-5-8B_DR       DNA/hAT-hAT5          (192)    235       1 3301857  
   478    7.7 10.7  3.8  chr7              55039466 55039497 (19242902) + Helitron-4_DR     RC/Helitron           11759  11917 (19951) 3301858 *
   602   11.6  5.1  4.2  chr7              55039498 55039614 (19242785) + CryptonV-N5_DR    DNA/Crypton-V         11436  11553 (12984) 3301859 *
  1364    1.8  0.7  7.0  chr7              55039526 55039827 (19242572) + EnSpm-N42_DR      DNA/CMC-EnSpm           532    815   (437) 3301860  
  1023   13.6  6.3  0.6  chr7              55039532 55039865 (19242534) C Zisupton-6_DR     DNA/Zisupton        (13313)   8803    8451 3301861 *
  2696   12.3 16.4  0.6  chr7              55039715 55040256 (19242143) C EnSpm-N13_DR      DNA/CMC-EnSpm       (13872)   8277    7651 3301862  
  1528   13.4 15.8  3.0  chr7              55039869 55040305 (19242094) + ENSPM-6_DR        DNA/CMC-EnSpm         21486  21976 (10640) 3301863 *
   800   17.3 19.5  3.0  chr7              55040017 55040355 (19242044) + hAT-N202_DR       DNA/hAT-Tip100          196    588  (1297) 3301864 *
   599   19.7  1.7  5.2  chr7              55040232 55040472 (19241927) + Harbinger-N17_DR  DNA/PIF-Harbinger       292    524  (1121) 3301865 *
   772   15.6  6.2  0.0  chr7              55040324 55040483 (19241916) + TDR7              DNA                     365    534     (7) 3301866  
   532   18.9  0.0 17.1  chr7              55040346 55040530 (19241869) + Merlin-2_DR       DNA/Merlin             7633   7790  (6131) 3301867 *
   215   21.4 12.0  1.8  chr7              55040547 55040579 (19241820) + Zisupton-6_DR     DNA/Zisupton          20873  20982  (1134) 3301868  
   221   18.4  9.0  2.8  chr7              55040580 55040646 (19241753) + Mariner-6_DR      DNA/TcMar-Tc1           203    273  (1356) 3301869  
   206   10.0  0.0  3.3  chr7              55041866 55041896 (19240503) + Helitron-4_DR     RC/Helitron           21694  21723 (10145) 3301870 *
  1292   15.4 14.4  6.3  chr7              55041882 55042220 (19240179) + DNAX-17B_DR       DNA/Zator?                6    370     (4) 3301871  
   702   18.8 22.2  3.8  chr7              55042311 55042625 (19239774) C CryptonV-N4_DR    DNA/Crypton-V       (12039)   1454    1084 3301872 *
   971   13.0 17.6  3.9  chr7              55042334 55042605 (19239794) C TDR16             DNA/Merlin              (0)    313       6 3301873  
   517   21.5  6.0 10.2  chr7              55042606 55042721 (19239678) C Dada-U1A_DR       DNA/Dada             (7256)   3695    3341 3301874  
   554   20.9  7.0  0.0  chr7              55042876 55042990 (19239409) C Harbinger-8N2_DR  DNA/PIF-Harbinger     (402)    146      24 3301875  
   315   12.1  6.1  5.7  chr7              55043728 55043955 (19238444) + hAT-N145_DR       DNA/hAT-Ac             1192   1420   (171) 3301876 *
  1287    0.6  0.1  1.0  chr7              55043778 55044228 (19238171) C EnSpm-N2_DR       DNA/CMC-EnSpm         (950)   3065    2923 3301877  
   841   20.0  0.0  0.0  chr7              55043833 55043853 (19238546) C Zisupton-6_DR     DNA/Zisupton        (13244)   8872    8423 3301878 *
  1108    0.0  0.1  1.1  chr7              55043854 55044282 (19238117) + EnSpm-N42_DR      DNA/CMC-EnSpm           545    815   (437) 3301879  
   204    5.4 27.0  0.0  chr7              55045035 55045071 (19237328) C hAT-N91_DR        DNA/hAT-Ac              (0)    355     309 3301880  
  9440    7.6  0.7  0.5  chr7              55045172 55046394 (19236005) + TC1DR3            DNA/TcMar-Tc1             1   1225     (0) 3301881  
   429   20.6  3.3  0.0  chr7              55046321 55046412 (19235987) + Merlin-2_DR       DNA/Merlin             4828   4922  (8999) 3301882 *
   214   26.4  1.4  7.4  chr7              55046360 55046502 (19235897) C DNA8-26_DR        DNA                  (2990)   1540    1406 3301883 *
   266   18.6 23.9  4.4  chr7              55046423 55046669 (19235730) + hAT-N91_DR        DNA/hAT-Ac               35    327    (28) 3301884  
   604    9.2  1.8  4.5  chr7              55046695 55046808 (19235591) + hAT-N91_DR        DNA/hAT-Ac              203    313    (42) 3301885  
   535   18.3 22.7  1.7  chr7              55047100 55047249 (19235150) C DNA-6-N2_DR       DNA                  (1525)   3531    3351 3301886 *
  1057   13.5 27.1  0.0  chr7              55047116 55047344 (19235055) C HE1_DR1           SINE/tRNA-V-RTE       (110)    292       2 3301887  
   270   23.2 20.0  1.6  chr7              55047257 55047361 (19235038) C DNA6-6_DR         DNA                  (3285)   7996    7873 3301888 *
  2374   11.6 12.9  4.4  chr7              55047357 55047849 (19234550) C hAT-N167B_DR      DNA/hAT-Charlie       (919)    654     160 3301889  
   294   18.9  4.2  4.2  chr7              55047828 55047899 (19234500) + Kolobok-N10_DR    DNA/Kolobok             344    415   (228) 3301890 *
   278   27.3  0.0  4.5  chr7              55047900 55047919 (19234480) C EnSpm-N10_DR      DNA/CMC-EnSpm        (5348)   3960    3873 3301891  
  1199    5.2  0.7  0.7  chr7              55048583 55048737 (19233662) C DNA11TA1B_DR      DNA/CMC-EnSpm           (1)    202      48 3301892  
   206   12.3  0.0  9.8  chr7              55048776 55048820 (19233579) C DNA11TA1B_DR      DNA/CMC-EnSpm         (158)     45       5 3301892  
   394   22.2  5.4  7.2  chr7              55050088 55050271 (19232128) C DNA7-N2_DR        DNA/hAT-hAT6          (195)   1819    1639 3301893 *
   689   14.9 10.3  0.0  chr7              55050122 55050316 (19232083) + DNA6-6_DR         DNA                    7782   7996  (3285) 3301894 *
  1654   15.4  4.6  8.2  chr7              55050147 55050208 (19232191) C EnSpm-15_DR       DNA/CMC-EnSpm       (10108)   1346     948 3301895  
  2102   10.1  7.1  1.4  chr7              55050209 55050559 (19231840) + SINE2-4_DR        SINE/tRNA-V-RTE           1    371     (0) 3301896  
  1459   24.7  5.4 10.5  chr7              55050238 55050261 (19232138) + CryptonV-N5_DR    DNA/Crypton-V          3522   3636 (20901) 3301897 *
  1635   23.1 22.7  1.4  chr7              55050262 55050899 (19231500) + Helitron-2_DR     RC/Helitron           23050  23821  (3591) 3301898 *
  1858   11.6 11.5  0.8  chr7              55050572 55050909 (19231490) + HE1_DR1           SINE/tRNA-V-RTE          11    384    (18) 3301899  
   530   24.4  2.1  7.7  chr7              55050883 55050907 (19231492) + DNA6-6_DR         DNA                    4390   4521  (6760) 3301900 *
   635   21.4  3.8  0.0  chr7              55050908 55051066 (19231333) C hAT-N167B_DR      DNA/hAT-Charlie       (173)   1400    1236 3301901 *
  1459   24.7  5.4 10.5  chr7              55050910 55051047 (19231352) + CryptonV-N5_DR    DNA/Crypton-V          3637   4331 (20206) 3301897  
   708   18.7  2.0  0.7  chr7              55050928 55050991 (19231408) C Merlin-1_DR       DNA/Merlin           (6054)   4473    4408 3301902 *
   275   21.2  2.9  2.9  chr7              55050992 55051093 (19231306) C TDR9              DNA                     (0)    208     107 3301903  
   228   13.6 12.7  6.7  chr7              55052655 55052725 (19229674) C hAT-N203_DR       DNA/hAT-Tip100       (3986)   1555    1481 3301904  
   241   20.9 21.3  1.6  chr7              55052985 55053242 (19229157) + hAT-N122_DR       DNA/hAT-Ac              262    569     (8) 3301905  
  3105    8.5  5.5  1.3  chr7              55053290 55053801 (19228598) + piggyBac-N2_DR    DNA/PiggyBac              4    536     (0) 3301906  
  3395    7.4  6.2  0.9  chr7              55053810 55054329 (19228070) + Mariner-N38_DR    DNA/TcMar-Tc1             1    547     (0) 3301907  
   395   23.8  5.2  3.6  chr7              55054215 55054349 (19228050) C ENSPM-6_DR        DNA/CMC-EnSpm       (18485)  14131   13995 3301908 *
   204   13.0  6.4  2.0  chr7              55054310 55054356 (19228043) C Merlin-1_DR       DNA/Merlin           (3203)   7324    7276 3301909 *
   218   20.5  0.0  0.0  chr7              55054320 55054358 (19228041) C Ginger1-2_DR      DNA/Ginger-1         (6172)    450     412 3301910  
   687   19.6  2.0  7.2  chr7              55055169 55055371 (19227028) C CR1-10_DR         LINE/L2                 (6)   2278    2086 3301911  
   461   14.5  4.4  2.1  chr7              55055443 55055625 (19226774) + CryptonV-3_DR     DNA/Crypton-V           320    506 (22947) 3301912  
   258   10.2  0.6  6.3  chr7              55055490 55055656 (19226743) C DNA8-10_DR        DNA/hAT-Ac           (2263)   1755    1598 3301913 *
   882    0.9  2.7  0.4  chr7              55055508 55055728 (19226671) C EnSpm-N42_DR      DNA/CMC-EnSpm         (419)    833     608 3301914  
   551   16.4  0.0  0.0  chr7              55055518 55055588 (19226811) C Zisupton-6_DR     DNA/Zisupton        (13171)   8945    8829 3301915 *
   555    0.4  0.0  0.0  chr7              55055589 55055839 (19226560) + EnSpm-N2_DR       DNA/CMC-EnSpm          2923   3173   (842) 3301916 *
  2267   19.6  0.0 16.9  chr7              55055642 55056181 (19226218) + Zisupton-6_DR     DNA/Zisupton           8392   8853 (13263) 3301917  
   551   16.4  0.0  0.0  chr7              55055840 55056101 (19226298) C Zisupton-6_DR     DNA/Zisupton        (13171)   8828    8392 3301915 *
   465   16.8  3.1  0.8  chr7              55055872 55056220 (19226179) C Kolobok-4_DR      DNA/Kolobok-T2       (1407)   5224    4868 3301918 *
  1053    2.2  0.3  4.7  chr7              55055937 55056224 (19226175) + EnSpm-N42_DR      DNA/CMC-EnSpm           546    821   (431) 3301919  
   590   15.2  1.4  0.5  chr7              55056053 55056270 (19226129) C ZFERV-2-I_DR      LTR/ERV1             (9681)    883     664 3301920 *
   247   31.9  2.8  0.0  chr7              55056518 55056535 (19225864) C hAT-N48C_DR       DNA/hAT-Ac            (571)   1728    1707 3301921  
   634   17.1  7.6  3.0  chr7              55056536 55056692 (19225707) C CryptonV-N6_DR    DNA/Crypton-V           (0)    562     399 3301922  
  3062    6.0  2.9  0.0  chr7              55056699 55057113 (19225286) + HATN1_DR          DNA/hAT                   1    427     (0) 3301923  
   926   21.1  4.9  4.8  chr7              55057114 55057492 (19224907) C CryptonV-N6_DR    DNA/Crypton-V          (10)    552     210 3301922  
   276   15.8  1.7  5.2  chr7              55057493 55057552 (19224847) C CryptonV-N6_DR    DNA/Crypton-V           (0)    562     505 3301924 *
   413   31.6  8.1  0.5  chr7              55057548 55057558 (19224841) + hAT-N22B_DR       DNA/hAT-Ac              791    883   (496) 3301925  
  1085   11.4  8.0  0.0  chr7              55057559 55057733 (19224666) + TDR3B             DNA/hAT-Charlie           1    189     (4) 3301926  
   413   31.6  8.1  0.5  chr7              55057734 55057744 (19224655) + hAT-N22B_DR       DNA/hAT-Ac              884   1002   (377) 3301925  
   842   21.2  6.8  1.6  chr7              55057748 55057982 (19224417) C CryptonV-N6_DR    DNA/Crypton-V          (62)    500     254 3301924  
   238   17.7  3.2  1.6  chr7              55057947 55058009 (19224390) C EnSpm-7_DR        DNA/CMC-EnSpm        (3910)   7124    7061 3301927 *
  2015   12.1  0.7  9.1  chr7              55058067 55058484 (19223915) + HATN10_DR         DNA/hAT-Ac                1    386    (69) 3301928  
   297   18.9  1.4  9.2  chr7              55058432 55058501 (19223898) + ERV1-11_DR-I      LTR/ERV1               2963   3027  (4920) 3301929 *
  1392   11.2 15.2  1.0  chr7              55058877 55059146 (19223253) + ANGEL             DNA/Kolobok               2    309     (0) 3301930  
   232   22.8  2.4  6.2  chr7              55058924 55058941 (19223458) + EnSpm-17_DR       DNA/CMC-EnSpm          3203   3266  (6010) 3301931 *
   262   24.5  7.1  5.3  chr7              55058999 55059166 (19223233) + DNA8-20_DR        DNA/hAT                8807   8977 (11811) 3301932 *
   726   23.0  0.0  4.9  chr7              55059141 55059177 (19223222) C CryptonV-N5_DR    DNA/Crypton-V       (11754)  12783   12756 3301933  
  1220    8.5  1.2  0.0  chr7              55059178 55059332 (19223067) + hAT-N141_DR       DNA/hAT-Charlie           1    157    (37) 3301934  
  2188    8.3  0.0  0.0  chr7              55059333 55059610 (19222789) + HarbingerN6_DR    DNA/PIF-Harbinger         1    278   (115) 3301935  
   330    7.5  0.0  0.0  chr7              55059612 55059651 (19222748) + HarbingerN6_DR    DNA/PIF-Harbinger       354    393     (0) 3301936  
   295   13.1  0.0  4.3  chr7              55059652 55059691 (19222708) C TDR19             DNA/hAT-Charlie       (367)     38       1 3301937 *
   314   13.9  0.0  0.0  chr7              55059651 55059693 (19222706) + TDR19             DNA/hAT-Charlie         154    196   (209) 3301938  
  3625   13.6  0.4 20.6  chr7              55059737 55060638 (19221761) + Helitron-N5_DR    RC/Helitron               2    752  (8757) 3301939 *
  3692   10.4  2.8  1.2  chr7              55060139 55060660 (19221739) + MOSAT_DR          Satellite                 1    576   (422) 3301940  
   345   14.1  1.5  1.5  chr7              55060661 55060725 (19221674) + Helitron-N5_DR    RC/Helitron            1317   1381  (8128) 3301939  
  3692   10.4  2.8  1.2  chr7              55060726 55060942 (19221457) + MOSAT_DR          Satellite               577    817   (181) 3301940  
  1759   12.2  4.0  2.7  chr7              55061311 55061639 (19220760) + TDR24             DNA                       3    335   (109) 3301941  
   441   23.8  5.1 11.0  chr7              55061568 55061902 (19220497) C Ginger1-2_DR      DNA/Ginger-1         (3285)   3337    3021 3301942 *
  1780   15.6  8.3  2.8  chr7              55061620 55061639 (19220760) + Helitron-N2_DR    RC/Helitron             922    958  (1505) 3301943  
  1861    9.1  1.8  0.4  chr7              55061640 55061914 (19220485) + Mariner-N38_DR    DNA/TcMar-Tc1             1    279   (268) 3301944  
  1780   15.6  8.3  2.8  chr7              55061915 55062233 (19220166) + Helitron-N2_DR    RC/Helitron             959   1568   (895) 3301943  
   941   23.2  0.5 51.4  chr7              55061928 55062131 (19220268) C Penelope-1_DR     LINE/Penelope         (306)   4140    3755 3301945 *
   987   16.2  0.8 22.3  chr7              55062132 55062226 (19220173) C DNA8-25_DR        DNA                  (1593)   2374    2066 3301946  
  1115    8.5  2.2  1.1  chr7              55062227 55062404 (19219995) + Mariner-N38_DR    DNA/TcMar-Tc1           326    505    (42) 3301947  
  1004    5.8  0.0  0.0  chr7              55062409 55062529 (19219870) C HE2_DR            SINE/tRNA-V-RTE         (0)    363     243 3301948  
   320   23.8  3.2  0.0  chr7              55062586 55062648 (19219751) + hAT-N49_DR        DNA/hAT-Ac              579    643   (468) 3301949  
  2099   15.8  1.3  5.8  chr7              55062650 55063100 (19219299) + HATN10B_DR        DNA/hAT-Ac                8    439   (169) 3301950  
   277   22.1  4.0  4.0  chr7              55063083 55063181 (19219218) + hAT-N128_DR       DNA/hAT-Charlie         562    660   (153) 3301951 *
   746   18.2  9.0  1.0  chr7              55063106 55063283 (19219116) + hAT-N57_DR        DNA/hAT-Ac              299    490   (796) 3301952  
   694   17.6  2.8  0.0  chr7              55063567 55063708 (19218691) + HATN10B_DR        DNA/hAT-Ac              294    439   (169) 3301953  
   433   23.5  9.6  0.0  chr7              55063714 55063849 (19218550) + hAT-N57_DR        DNA/hAT-Ac              299    447   (839) 3301954  
   416   20.8  2.6  5.8  chr7              55063958 55064151 (19218248) + DNA-TA-4_DR       DNA/TcMar              1372   1559  (8236) 3301955 *
   492   16.1  0.8  1.6  chr7              55064028 55064043 (19218356) C Zisupton-6_DR     DNA/Zisupton         (5542)  16574   16450 3301956  
   546    9.2  0.9  0.9  chr7              55064044 55064153 (19218246) C hAT-13_DR         DNA/hAT-Tip100        (291)   2511    2402 3301957 *
   621    7.5  0.0  5.3  chr7              55064068 55064166 (19218233) + DNA-6-N5B_DR      DNA                    1077   1170  (2353) 3301958 *
  3092   15.9  8.2 13.9  chr7              55064083 55065288 (19217111) + Merlin-1_DR       DNA/Merlin             1547   2692  (7835) 3301959  
   582   13.8  0.7  3.4  chr7              55064167 55064213 (19218186) + Helitron-4_DR     RC/Helitron           13439  13580 (18288) 3301960 *
   514   16.0 15.6  5.5  chr7              55064214 55064254 (19218145) C EnSpm-N13_DR      DNA/CMC-EnSpm       (13860)   8258    8072 3301961  
   213    0.0  0.0  0.0  chr7              55065307 55065336 (19217063) C EnSpm-6N1_DR      DNA/CMC-EnSpm        (2805)   6431    6402 3301962  
   394   22.2  5.4  7.2  chr7              55065646 55065829 (19216570) C DNA7-N2_DR        DNA/hAT-hAT6          (195)   1819    1639 3301963 *
   750   14.3  9.7  0.0  chr7              55065680 55065875 (19216524) + DNA6-6_DR         DNA                    7782   7996  (3285) 3301964 *
  1818   14.8  3.8  8.2  chr7              55065705 55065766 (19216633) C EnSpm-15_DR       DNA/CMC-EnSpm       (10108)   1346     948 3301965  
  2265    9.4  6.2  1.4  chr7              55065767 55066120 (19216279) + SINE2-4_DR        SINE/tRNA-V-RTE           1    371     (0) 3301966  
  1770   22.6 22.1  1.4  chr7              55065820 55066460 (19215939) + Helitron-2_DR     RC/Helitron           23050  23821  (3591) 3301967 *
  1858   11.6 11.5  0.8  chr7              55066133 55066470 (19215929) + HE1_DR1           SINE/tRNA-V-RTE          11    384    (18) 3301968  
   608   16.4  1.5  3.1  chr7              55066357 55066488 (19215911) + Mariner-N5C_DR    DNA/TcMar              3345   3474  (4447) 3301969 *
  6342    7.2  0.1  0.9  chr7              55066625 55078165 (19204234) + SAT-1_DR          Satellite                 1  11456     (1) 3301970  
  6078    7.7  0.0  4.5  chr7              55078266 55081265 (19201134) C SAT-1_DR          Satellite             (723)   2866       1 3301971  
  6157   17.0  2.5  3.1  chr7              55081366 55097352 (19185047) + SAT-1_DR          Satellite                 1  15895     (2) 3301972  
   949   16.2  1.2  0.0  chr7              55097343 55097502 (19184897) + DIRS-1F-LTR_DR    LTR/Ngaro               524    685     (0) 3301973 *
  5248   10.1  9.5  4.2  chr7              55097696 55098609 (19183790) C Gypsy39-LTR_DR    LTR/Gypsy               (0)    961       1 3301974  
  6105    7.6  4.0  0.2  chr7              55098611 55099404 (19182995) C Gypsy39-I_DR      LTR/Gypsy               (1)   5048    4225 3301974  
   254   30.2  6.0  7.5  chr7              55099473 55099687 (19182712) C Gypsy-213_DR-LTR  LTR/Gypsy             (156)    316     105 3301975  
  1144    8.0  4.3  0.6  chr7              55099692 55099854 (19182545) + HE1_DR1           SINE/tRNA-V-RTE         148    316    (86) 3301976  
   434   20.1  0.0  7.4  chr7              55099775 55099876 (19182523) + CryptonV-N1_DR    DNA/Crypton-V          7976   8070  (1981) 3301977 *
   285   23.3  2.6 10.7  chr7              55099814 55100005 (19182394) C Helitron-N3B_DR   RC/Helitron           (904)   5700    5523 3301978 *
   431   14.6  1.9 14.7  chr7              55099845 55100005 (19182394) C hAT-N198_DR       DNA/hAT-Charlie       (159)   1240    1098 3301979  
   225   21.8  5.2  8.0  chr7              55099905 55100005 (19182394) C DNA8-17_DR        DNA/hAT-Tip100        (703)   1110    1013 3301980 *
   201   21.6  1.4 25.6  chr7              55100006 55100062 (19182337) + Mariner-6_DR      DNA/TcMar-Tc1             4    179  (1450) 3301981  
  1379   12.7  1.9  6.2  chr7              55100229 55100496 (19181903) + DNA6-6_DR         DNA                    4147   4403  (6878) 3301982 *
  2134   10.4  5.3  3.2  chr7              55100272 55100608 (19181791) C CryptonV-N4_DR    DNA/Crypton-V        (5618)   7875    7532 3301983  
   204    8.2  0.0 18.4  chr7              55100569 55100613 (19181786) + Zisupton-1_DR     DNA/Zisupton            455    492  (9137) 3301984 *
   225   21.7  0.0  0.0  chr7              55100671 55100716 (19181683) + DNA-TTAA-2_DR     DNA                     302    347   (322) 3301985  
   228   10.0 11.5  3.6  chr7              55100875 55100926 (19181473) C HARBINGERN3B_DR   DNA/PIF-Harbinger      (22)   1062    1007 3301986  
  3994    8.3  6.7  0.2  chr7              55101003 55101556 (19180843) C SINE3-1           SINE/5S-Deu-L2          (0)    590       1 3301987  
  1429   24.5  8.0  5.3  chr7              55101688 55102252 (19180147) + DIRS-1_DR         LTR/DIRS               4790   5368   (286) 3301988  
  2768   10.6  5.7  7.8  chr7              55102256 55102779 (19179620) C EnSpm-N39C_DR     DNA/CMC-EnSpm?          (0)   3593    3080 3301989  
  1833   11.1  2.6  0.3  chr7              55102784 55103090 (19179309) + L2-3_DRe          LINE/L2                4753   5066     (2) 3301990  
   239   20.6  2.9  1.4  chr7              55103161 55103229 (19179170) C DIRS1c_DR         LTR                  (5792)    144      75 3301991 *
   475   22.7  4.5  2.5  chr7              55103174 55103327 (19179072) + DIRS-1_DR         LTR/DIRS               5497   5653     (1) 3301988  
   301   17.4  1.1  7.3  chr7              55103328 55103399 (19179000) + Merlin-1_DR       DNA/Merlin             2510   2576  (7951) 3301992 *
   345    8.5  1.5 13.1  chr7              55103325 55103392 (19179007) + EnSpm-6N1_DR      DNA/CMC-EnSpm          1317   1377  (7859) 3301993  
   320   19.0  5.5  4.5  chr7              55103393 55103434 (19178965) + hAT-N145_DR       DNA/hAT-Ac             1149   1259   (332) 3301994  
  1388   21.8  3.9 11.3  chr7              55103435 55103925 (19178474) C Gypsy5-LTR_DR     LTR/Gypsy               (0)    458       1 3301995  
  1075   16.3  1.3  4.6  chr7              55104070 55104294 (19178105) C hAT-N127_DR       DNA/hAT-Charlie      (4293)   6023    5806 3301996  
  1785   13.1  1.9  0.0  chr7              55104625 55104892 (19177507) + Harbinger-5N1B_DR DNA/PIF-Harbinger         1    273  (1673) 3301997  
  1997   11.8  1.8  1.5  chr7              55104894 55105229 (19177170) + Harbinger-5N1B_DR DNA/PIF-Harbinger      1190   1526   (420) 3301998  
  1861    2.6  1.7  0.4  chr7              55105203 55105434 (19176965) + DNA-2-30B_DR      DNA                     179    413     (0) 3301999 *
 11981   10.0  4.9  3.3  chr7              55105435 55107427 (19174972) + TE-X-13_DR        Unknown                 127   2151   (274) 3302000  
   425   25.2  0.0  0.0  chr7              55107452 55107554 (19174845) + DNA2-6_DR         DNA/CMC-EnSpm           812    914  (2171) 3302001 *
  6239    9.2  7.9  2.8  chr7              55107470 55108486 (19173913) C Harbinger-5N1B_DR DNA/PIF-Harbinger       (6)   1940     874 3302002  
   450    7.9  7.9  0.0  chr7              55108516 55108578 (19173821) C DNA-TA-4_DR       DNA/TcMar            (6305)   3490    3423 3302003  
   939    6.3  3.1  0.0  chr7              55108700 55108826 (19173573) C SINE2-3_DR        SINE/tRNA-V-RTE       (237)    131       1 3302004  
   710   18.9  6.3  6.9  chr7              55108827 55108907 (19173492) + DNA-8-9_DR        DNA/hAT-Ac             2428   2507  (1212) 3302005 *
   799   18.4  2.6  0.0  chr7              55108827 55108851 (19173548) C DNA2-16_DR        DNA                 (12174)   5877    5722 3302006  
  1729   11.4  4.8  3.2  chr7              55109395 55109729 (19172670) + EnSpm-N21_DR      DNA/CMC-EnSpm             8    347   (132) 3302007  
  2352   14.3  5.5  3.4  chr7              55109854 55110310 (19172089) C Copia-11I_DR-LTR  LTR/Gypsy?             (11)    466       1 3302008  
   390   17.0  7.8 13.4  chr7              55110418 55110450 (19171949) C Dada-U1A_DR       DNA/Dada             (7071)   3908    3886 3302009  
  2864   11.1  7.3  1.3  chr7              55110451 55110954 (19171445) + Mariner-N38_DR    DNA/TcMar-Tc1             1    534    (13) 3302010  
   542   19.2  4.7  7.0  chr7              55110904 55111093 (19171306) C Gypsy-235_DR-LTR  LTR/Gypsy?            (544)    337     152 3302011 *
   400   11.5  8.1  0.0  chr7              55111213 55111299 (19171100) C Helitron-N3_DR    RC/Helitron           (945)   2071    1978 3302012  
  2129   11.8  3.6  0.9  chr7              55111329 55111661 (19170738) + SINE2-4_DR        SINE/tRNA-V-RTE          23    364     (7) 3302013  
   522   17.9  5.9  1.6  chr7              55111581 55111699 (19170700) + DNA2-16_DR        DNA                    8160   8283  (9768) 3302014 *
  1596   15.4  2.5  0.3  chr7              55111689 55111974 (19170425) C Mariner-N38_DR    DNA/TcMar-Tc1         (253)    294       3 3302015  
  1573   18.5  2.0  2.8  chr7              55111975 55112091 (19170308) + EnSpm-N13_DR      DNA/CMC-EnSpm          8165   8278 (13871) 3302016  
   900   14.7  5.5 13.7  chr7              55111782 55112128 (19170271) C Helitron-4_DR     RC/Helitron         (18145)  13723   13402 3302017 *
   444   22.6  7.5  6.4  chr7              55111993 55112016 (19170383) + Harbinger-N17_DR  DNA/PIF-Harbinger       292    326  (1319) 3302018 *
   449    7.9  3.9  0.0  chr7              55112017 55112143 (19170256) + ZFERV-2-I_DR      LTR/ERV1                768    899  (9665) 3302019  
   444   22.6  7.5  6.4  chr7              55112144 55112187 (19170212) + Harbinger-N17_DR  DNA/PIF-Harbinger       327    490  (1155) 3302018  
  1869   11.4 12.1  3.7  chr7              55112188 55112616 (19169783) + piggyBac-N2_DR    DNA/PiggyBac              1    464    (72) 3302020  
   319   21.4 11.2  0.0  chr7              55113249 55113346 (19169053) C Gypsy-235_DR-LTR  LTR/Gypsy?            (578)    303     195 3302021  
  2440   12.5  0.5  0.5  chr7              55113382 55113782 (19168617) C DNA-2-30B_DR      DNA                     (0)    413      13 3302022  
   276   11.5  0.0  4.9  chr7              55113735 55113798 (19168601) + HATN12_DR         DNA/hAT-Ac              362    422   (157) 3302023 *
   269   18.7  0.0  8.6  chr7              55113824 55113899 (19168500) C Gypsy-235_DR-LTR  LTR/Gypsy?            (674)    207     138 3302021  
   214    9.6 22.2  3.1  chr7              55114173 55114226 (19168173) C LINEX-1_DR        Retroposon              (3)    802     739 3302024  
   316   12.3  7.0  0.0  chr7              55114250 55114306 (19168093) + Zisupton-6_DR     DNA/Zisupton           8930   8990 (13126) 3302025 *
  2826    8.2  7.2  1.0  chr7              55114264 55114721 (19167678) C Mariner-N38_DR    DNA/TcMar-Tc1           (4)    543      58 3302026  
   267   18.4  8.3  4.0  chr7              55114307 55114342 (19168057) C CryptonV-N4_DR    DNA/Crypton-V        (8382)   5108    5012 3302027 *
   223   25.6  7.6  4.1  chr7              55114343 55114358 (19168041) C EnSpm-N13_DR      DNA/CMC-EnSpm       (13954)   8168    8074 3302028  
   552   19.7  3.4  1.3  chr7              55114593 55114741 (19167658) + Kolobok-4_DR      DNA/Kolobok-T2         3307   3458  (3173) 3302029  
  2884    8.0  2.6  2.8  chr7              55114784 55115206 (19167193) C DNA6-6_DR         DNA                  (6693)   4588    4167 3302030  
   344   20.1 12.8  2.3  chr7              55115133 55115249 (19167150) + DNA7-N2_DR        DNA/hAT-hAT6           1645   1773   (241) 3302031 *
   270   14.7  5.1  5.1  chr7              55116142 55116220 (19166179) + hAT-N110_DR       DNA/hAT?                  1     79   (618) 3302032 *
   662   23.4  0.7  0.0  chr7              55116215 55116351 (19166048) C Kolobok-N14_DR    DNA/Kolobok-T2?        (91)    328     191 3302033  
   314   14.8  2.0 21.9  chr7              55116275 55116421 (19165978) C Gypsy-226_DR-LTR  LTR/Gypsy             (166)    850     728 3302034 *
   474    8.2  0.0  3.5  chr7              55116319 55116407 (19165992) + EnSpm-6N1_DR      DNA/CMC-EnSpm          1448   1533  (7703) 3302035 *
   544    9.7  0.9  0.0  chr7              55116331 55116443 (19165956) C Helitron-N3B_DR   RC/Helitron          (4094)   2510    2397 3302036  
   506   12.3  0.0  7.6  chr7              55116341 55116481 (19165918) + Kolobok-3_DR      DNA/Kolobok-T2         2446   2576  (3390) 3302037 *
   811    5.5  0.2  2.4  chr7              55116408 55116473 (19165926) C EnSpm-N36B_DR     DNA/CMC-EnSpm         (242)   3171    3072 3302038  
   300   28.0  1.0  4.3  chr7              55117326 55117351 (19165048) + DNA8-26_DR        DNA                    1518   1540  (2990) 3302039  
   509   16.2  0.0  0.0  chr7              55117352 55117425 (19164974) C TDR3B             DNA/hAT-Charlie         (0)    193     120 3302040  
  1280   16.7 21.1  0.0  chr7              55117428 55117697 (19164702) + Harbinger-N10_DR  DNA/PIF-Harbinger         1    327     (1) 3302041  
   408   26.9  4.5  1.5  chr7              55117698 55117809 (19164590) + hAT-N141_DR       DNA/hAT-Charlie          69    184    (10) 3302042 *
   823   13.3  0.0  0.0  chr7              55117699 55117818 (19164581) C TDR3B             DNA/hAT-Charlie        (73)    120       1 3302040  
   267   25.1  4.1 13.3  chr7              55117819 55117893 (19164506) + EnSpm-N36_DR      DNA/CMC-EnSpm          2313   2375   (850) 3302043 *
   371   29.2  5.8  1.2  chr7              55117810 55117833 (19164566) C hAT-N22B_DR       DNA/hAT-Ac            (432)    947     785 3302044  
  1981   11.3 34.2  1.9  chr7              55118053 55118539 (19163860) C DIRS-1-LTR_DR     LTR/Ngaro               (0)    622       6 3302045  
   452   14.3 12.4  0.0  chr7              55118578 55118682 (19163717) C hAT-N198_DR       DNA/hAT-Charlie       (294)   1105     988 3302046  
   204   10.0  0.0  0.0  chr7              55118661 55118686 (19163713) + Ginger1-2_DR      DNA/Ginger-1           2993   3018  (3604) 3302047 *
  2129   12.3  4.2  3.2  chr7              55118687 55119115 (19163284) C TDR24             DNA                     (1)    443      11 3302048  
   488   18.8  9.7  0.7  chr7              55119089 55119222 (19163177) C DNAX-25_DR        DNA/Zisupton         (2040)   1387    1242 3302049 *
   643   14.8  0.9  0.0  chr7              55119115 55119222 (19163177) C CryptonV-3_DR     DNA/Crypton-V       (22299)   1154    1046 3302050  
   550   17.6 14.8  4.8  chr7              55119223 55119322 (19163077) C Merlin-1_DR       DNA/Merlin           (8055)   2471    2244 3302051  
   243   28.4  4.9  5.7  chr7              55119385 55119429 (19162970) + IS3EU-3_DR        DNA/IS3EU              5296   5415  (4271) 3302052  
   287   20.7  3.3  4.4  chr7              55119430 55119520 (19162879) + TDR19C            DNA/hAT-Charlie         193    282   (114) 3302053 *
  1387    9.0  1.1  0.5  chr7              55119443 55119632 (19162767) C hAT-N66B_DR       DNA/hAT-Charlie         (4)    191       1 3302054  
   217   26.8  6.2  9.3  chr7              55119507 55119650 (19162749) C IS3EU-3_DR        DNA/IS3EU            (4208)   5478    5339 3302055 *
  1007   12.9  7.3  2.5  chr7              55120026 55120216 (19162183) + DNA11TA1B_DR      DNA/CMC-EnSpm             1    200     (3) 3302056  
   497   20.7  0.8  4.3  chr7              55120346 55120466 (19161933) C Mariner-N5B_DR    DNA/TcMar            (4185)   5259    5143 3302057 *
  1451   22.7 19.3  5.6  chr7              55120363 55121109 (19161290) C Merlin-1_DR       DNA/Merlin           (1482)   9045    8202 3302058 *
  1748   17.2  7.1  1.2  chr7              55120731 55121112 (19161287) + DNA2-16_DR        DNA                    5711   6114 (11937) 3302059 *
  2294    8.6  7.3  0.6  chr7              55120775 55121115 (19161284) + SINE2-4_DR        SINE/tRNA-V-RTE           8    371     (0) 3302060  
  1188   22.2  5.2 16.2  chr7              55121116 55121394 (19161005) C DNA8-23_DR        DNA                  (4466)   2259    1705 3302061  
   593   18.0  5.5  8.7  chr7              55121250 55121404 (19160995) C EnSpm-6N1_DR      DNA/CMC-EnSpm        (5622)   3614    3466 3302062 *
   771   13.4 12.1  0.5  chr7              55121405 55121569 (19160830) C DNAX-16_DR        DNA                     (0)    423     240 3302063 *
  1094   14.5 14.6  5.9  chr7              55121550 55121584 (19160815) + hAT-N164_DR       DNA/hAT-Tip100          825   1165   (875) 3302064  
  1485   12.0  4.6  1.7  chr7              55121585 55121864 (19160535) C Mariner-N38_DR    DNA/TcMar-Tc1          (54)    493     206 3302065  
   963   20.1  4.4 18.3  chr7              55121635 55122309 (19160090) C hAT-N145_DR       DNA/hAT-Ac            (293)   1298     703 3302066 *
  3146    5.5  1.6  2.0  chr7              55121881 55122328 (19160071) C Mariner-N38_DR    DNA/TcMar-Tc1          (74)    473      28 3302067  
   256   14.8  0.9 16.5  chr7              55122257 55122267 (19160132) + hAT5-N2_DR        DNA/hAT-hAT5            808    834  (1751) 3302068 *
   316   10.3 12.7  3.9  chr7              55122268 55122338 (19160061) + EnSpm-N2_DR       DNA/CMC-EnSpm          3065   3141   (874) 3302069  
   256   14.8  0.9 16.5  chr7              55122339 55122355 (19160044) + hAT5-N2_DR        DNA/hAT-hAT5            835    892  (1693) 3302068  
  3837   11.1  4.1  2.1  chr7              55122356 55122962 (19159437) + DIRS-1-LTR_DR     LTR/Ngaro                 2    620     (2) 3302070  
   502   11.5  2.3  0.0  chr7              55122964 55123050 (19159349) C DNAX-16_DR        DNA                   (288)    135      47 3302063  
  7267    8.6 13.6  0.9  chr7              55123054 55124175 (19158224) C DNA-4-3B_DR       DNA                     (0)   1263       1 3302071  
   201    7.1  0.0  0.0  chr7              55124154 55124181 (19158218) + hAT-N53_DR        DNA/hAT-Ac             3044   3071   (609) 3302072 *
   235   17.1  0.0  2.4  chr7              55124637 55124652 (19157747) C EnSpm-N10_DR      DNA/CMC-EnSpm        (4682)   4626    4612 3302073  
  2606   11.8  2.9  0.3  chr7              55124653 55125027 (19157372) C Harbinger-8N2_DR  DNA/PIF-Harbinger       (0)    548     164 3302074  
  1480   11.4  6.7  0.7  chr7              55125033 55125287 (19157112) C hAT-N138_DR       DNA/hAT-Ac           (1314)    272       3 3302075  
   253   12.8  0.0  4.3  chr7              55125400 55125448 (19156951) + BEL19-I_DR        LTR/Pao                5670   5716   (178) 3302076  
   921   17.7 10.2  3.7  chr7              55125512 55125716 (19156683) C DNA-N21_DR        DNA/hAT-Charlie?        (2)    332     115 3302077  
   455   15.8  6.6  0.0  chr7              55125740 55125815 (19156584) C DNA-N17_DR        DNA                     (1)    366     286 3302078  
   732   18.4  7.7  0.6  chr7              55126048 55126216 (19156183) C Kolobok-N1_DR     DNA/Kolobok-T2?         (0)    799     619 3302079  
   516   28.1  4.2  8.8  chr7              55126219 55126251 (19156148) C hAT-N22B_DR       DNA/hAT-Ac            (356)   1023     841 3302080  
  1502   10.1  0.0  0.0  chr7              55126252 55126450 (19155949) C TDR19             DNA/hAT-Charlie       (206)    199       1 3302081  
   285    8.3  0.0  0.0  chr7              55126451 55126485 (19155914) C DNA-N21_DR        DNA/hAT-Charlie?      (292)     42       8 3302077  
  1623    7.0  0.2  0.6  chr7              55126968 55127186 (19155213) + hAT-N4C_DR        DNA/hAT-Charlie           1    377    (19) 3302082  
   367   23.5  7.7 10.6  chr7              55126987 55127219 (19155180) C DNA-6-N5B_DR      DNA                  (1586)   1937    1711 3302083 *
   834   18.5  4.4  1.6  chr7              55127207 55127387 (19155012) C Kolobok-N1_DR     DNA/Kolobok-T2?        (17)    782     597 3302084  
   200   22.8  0.0  3.5  chr7              55128150 55128208 (19154191) C Polinton-1N1_DR   DNA/Maverick        (11824)   3645    3589 3302085  
   312   24.9 20.1  2.6  chr7              55128210 55128375 (19154024) + hAT-N21B_DR       DNA/hAT-Ac              710   1163   (138) 3302086 *
   317   20.4 11.9  4.9  chr7              55128327 55128460 (19153939) + EnSpm-6N1_DR      DNA/CMC-EnSpm          1154   1296  (7940) 3302087 *
   469   17.2 34.2  0.7  chr7              55128376 55128597 (19153802) + Mariner-N38_DR    DNA/TcMar-Tc1           191    486    (61) 3302088 *
   783   17.7  9.5  1.5  chr7              55128551 55128739 (19153660) C CryptonV-N1_DR    DNA/Crypton-V        (1872)   8179    7976 3302089 *
  1758   19.0 11.7  2.4  chr7              55128586 55128744 (19153655) C EnSpm-N11_DR      DNA/CMC-EnSpm        (1541)   3812    3351 3302090  
  1854   10.7 11.0  0.0  chr7              55128745 55129035 (19153364) + SINE2-4_DR        SINE/tRNA-V-RTE          43    365     (6) 3302091  
   589   22.1  3.7  5.7  chr7              55128863 55129078 (19153321) + hAT-N29_DR        DNA/hAT-Tip100         1172   1383   (197) 3302092 *
   759   15.2 12.7  1.0  chr7              55128910 55129082 (19153317) + EnSpm-N37_DR      DNA/CMC-EnSpm           338    530  (6117) 3302093 *
  1758   19.0 11.7  2.4  chr7              55129036 55129048 (19153351) C EnSpm-N11_DR      DNA/CMC-EnSpm        (1541)   3350    3308 3302090  
   495   15.2 15.7  1.8  chr7              55129800 55129946 (19152453) + Harbinger-N31B_DR DNA/PIF-Harbinger         1    167   (514) 3302094  
  1240    9.4 57.5  1.1  chr7              55129967 55130319 (19152080) + SINE3-1a          SINE/5S-Deu-L2            9    558    (12) 3302095  
  1177   23.7  3.9 20.0  chr7              55130115 55130858 (19151541) C EnSpm-N48B_DR     DNA/CMC-EnSpm        (5438)   1521     878 3302096 *
  1292   16.4  5.6  3.7  chr7              55130603 55130627 (19151772) + DNA6-6_DR         DNA                    4175   4355  (6926) 3302097  
  1655   10.9  0.4  0.9  chr7              55130628 55130858 (19151541) + SINE2-4_DR        SINE/tRNA-V-RTE           8    237   (134) 3302098  
  2691    9.9  0.8  0.8  chr7              55130895 55131259 (19151140) C SINE2-3_DR        SINE/tRNA-V-RTE         (3)    365       1 3302099  
  2233   17.9  2.2  4.4  chr7              55131260 55131354 (19151045) + DNA6-6_DR         DNA                    6829   7278  (4003) 3302100  
  6631    8.8  2.4  0.5  chr7              55131563 55132482 (19149917) + TDR2              DNA/TcMar-Tc1             1    937     (0) 3302101  
   649   20.4 10.3  1.4  chr7              55132485 55132678 (19149721) C ANGEL             DNA/Kolobok            (98)    211       1 3302102  
   200   15.7  5.6  5.6  chr7              55133518 55133571 (19148828) C Tx1-47_DR         LINE/L1-Tx1           (532)   4928    4875 3302103 *
   695   26.3  1.8  5.1  chr7              55133538 55133622 (19148777) C IS3EU-1_DR        DNA/IS3EU            (4456)   4248    3974 3302104  
  1039   17.2  1.5  0.5  chr7              55133623 55133821 (19148578) + ANGEL             DNA/Kolobok               1    201   (108) 3302105  
   413    1.6  0.0  0.0  chr7              55133818 55133879 (19148520) + (TTCA)n           Simple_repeat             3     64     (0) 3302106 *
  1116   16.2  5.1  3.5  chr7              55133827 55134082 (19148317) C ZFERV-2N1-I_DR    LTR/ERV1              (903)   6074    5815 3302107 *
  2096   14.7  4.6  0.0  chr7              55133865 55134211 (19148188) + TDR17B            DNA/Sola-1              405    767   (779) 3302108  
   337   20.4  3.1  0.0  chr7              55133880 55133911 (19148488) + hAT-N22_DR        DNA/hAT-Ac              438    534  (1204) 3302109 *
   665   11.0  0.0  1.1  chr7              55134185 55134284 (19148115) + TDR2              DNA/TcMar-Tc1           307    393   (544) 3302110  
  1047   15.2 13.5  0.9  chr7              55134360 55134552 (19147847) C hAT-N152_DR       DNA/hAT-Blackjack     (113)    217       1 3302111  
   209   18.9  1.4  7.1  chr7              55134492 55134565 (19147834) C DNA-6-N9_DR       DNA                   (953)    206     137 3302112 *
   294    7.3  7.3  0.0  chr7              55134552 55134592 (19147807) + TDR2              DNA/TcMar-Tc1           503    546   (391) 3302113  
  1366   15.0  1.3 13.9  chr7              55134688 55135066 (19147333) C L1-74_DR          LINE/L1-Tx1             (1)   5118    4782 3302114  
   202   17.1  0.0  0.0  chr7              55135051 55135085 (19147314) + hAT-N180_DR       DNA/hAT?                790    824   (327) 3302115 *
  1876    7.8 14.6  2.7  chr7              55135160 55135489 (19146910) C HE1_DR1           SINE/tRNA-V-RTE        (33)    369       2 3302116  
   608   22.6 14.1  2.5  chr7              55135302 55135514 (19146885) + CryptonV-N4_DR    DNA/Crypton-V          7661   7897  (5596) 3302117 *
  1277   10.3  3.9  0.0  chr7              55136205 55136408 (19145991) C TDR12             DNA                     (1)    241      30 3302118  
   547    4.5  5.4  4.3  chr7              55136408 55136499 (19145900) C Sola2-N1_DR       DNA/Sola-2            (194)   1090     998 3302119 *
  2975    6.4  6.1  0.2  chr7              55136491 55136931 (19145468) C Sola2-N1_DR       DNA/Sola-2            (817)    467       1 3302120  
   242   14.3  2.0  2.0  chr7              55136932 55136981 (19145418) C TDR12             DNA                   (192)     50       1 3302121  
  2185   12.3  5.7  0.8  chr7              55137383 55137732 (19144667) C Kolobok-N2A_DR    DNA/Kolobok-T2          (0)   1355     989 3302122  
  1491   10.0  0.3 20.5  chr7              55137733 55137811 (19144588) C hAT-N146_DR       DNA/hAT-Charlie         (0)    273       1 3302123  
  1513   10.8  8.0  0.0  chr7              55137812 55138060 (19144339) + HATN5_DR          DNA/hAT-Ac              281    549   (607) 3302124  
   449   19.9  7.0  8.5  chr7              55138090 55138232 (19144167) + hAT-N152_DR       DNA/hAT-Blackjack       166    306    (24) 3302125  
  2617   10.3  5.2  5.5  chr7              55138240 55138679 (19143720) + Kolobok-N2B_DR    DNA/Kolobok-T2          325    763   (427) 3302126  
  1497    9.5  5.4  0.0  chr7              55138678 55138898 (19143501) C Kolobok-N2A_DR    DNA/Kolobok-T2       (1122)    233       1 3302127 *
  1625    7.6 10.1  0.0  chr7              55139685 55139921 (19142478) + Mariner-N7_DR     DNA/TcMar                 1    261     (0) 3302128  
   223   12.1 18.4  2.3  chr7              55139993 55140068 (19142331) + EnSpm-15_DR       DNA/CMC-EnSpm          8817   8904  (2550) 3302129  
   344   19.7  1.0 20.5  chr7              55140122 55140325 (19142074) C EnSpm-15_DR       DNA/CMC-EnSpm        (2465)   8989    8819 3302130  
   239   25.3  6.7  9.1  chr7              55140516 55140650 (19141749) + Harbinger-N19_DR  DNA/PIF-Harbinger         1    132   (491) 3302131  
  1390    8.9  6.9  0.9  chr7              55140679 55140894 (19141505) C Mariner-N8_DR     DNA/TcMar               (0)    229       1 3302132  
  2768   10.5  3.1  1.3  chr7              55141039 55141492 (19140907) C Copia-11I_DR-LTR  LTR/Gypsy?             (15)    462       1 3302133  
   948   23.6  5.2 12.7  chr7              55141590 55142046 (19140353) C EnSpm-N59_DR      DNA/CMC-EnSpm?        (915)   2754    2328 3302134 *
  1391   19.7  2.3 13.5  chr7              55141676 55141724 (19140675) C Merlin-1_DR       DNA/Merlin           (1956)   8571    8223 3302135  
  2271   11.4  2.7  1.2  chr7              55141725 55142062 (19140337) + SINE2-4_DR        SINE/tRNA-V-RTE           2    344    (27) 3302136  
   350    8.5  0.0  0.0  chr7              55142063 55142108 (19140291) C Gypsy-229_DR-LTR  LTR/Gypsy               (0)   1489    1444 3302137  
  5336    5.3  3.2  0.0  chr7              55142109 55142766 (19139633) + TDR8D             DNA                       1    679     (0) 3302138  
  2927    4.9  0.0  1.6  chr7              55142770 55143144 (19139255) C Gypsy-229_DR-LTR  LTR/Gypsy              (46)   1443    1075 3302137 *
  5255    4.0 12.3  2.1  chr7              55143140 55143853 (19138546) C Gypsy-229_DR-LTR  LTR/Gypsy             (702)    787       1 3302137  
  1722   16.1  6.9  3.1  chr7              55143880 55144226 (19138173) C HE1_DR1           SINE/tRNA-V-RTE        (36)    366       7 3302139  
   678   26.4  7.1  2.3  chr7              55143990 55144283 (19138116) C Helitron-2_DR     RC/Helitron          (3765)  23647   23340 3302140 *
   291   12.5  2.1  0.0  chr7              55144245 55144279 (19138120) C DNA2-16_DR        DNA                 (11939)   6112    6077 3302141 *
  3456   11.6  9.2  2.1  chr7              55144280 55144887 (19137512) + DIRS-1-LTR_DR     LTR/Ngaro                 1    620     (2) 3302142  
  2854   15.4  6.0  1.2  chr7              55144921 55145466 (19136933) + ERV2_DR-I         LTR/ERV1               2450   3021    (70) 3302143  
  5459   11.8 20.4  2.0  chr7              55145536 55146609 (19135790) C Tc1-4_DR          DNA/TcMar-Tc1           (0)   1572     306 3302144  
  1218   16.0 10.2  0.0  chr7              55146619 55146843 (19135556) C HE1_DR1           SINE/tRNA-V-RTE        (30)    372     125 3302145  
  1064   27.2  4.8 12.3  chr7              55146844 55147219 (19135180) + DNA8-23_DR        DNA                    1713   2268  (4471) 3302146 *
  1583   14.6  6.5  0.4  chr7              55146965 55147226 (19135173) C SINE2-5_DR        SINE/tRNA-V-RTE         (0)    282       5 3302147  
   817   19.8 25.9  3.4  chr7              55147227 55147252 (19135147) + EnSpm-15_DR       DNA/CMC-EnSpm           953   1304 (10150) 3302148  
   373   20.5  8.9  7.5  chr7              55147234 55147391 (19135008) + ERV2B-LTR_DR      LTR/ERV1                 69    228   (330) 3302143 *
  2027   11.5 29.6  1.5  chr7              55147515 55148132 (19134267) C DNA-2-17_DR       DNA/CMC-EnSpm           (0)    885      97 3302149  
   681   15.1 23.8 10.1  chr7              55149914 55150186 (19132213) + ANGEL             DNA/Kolobok               3    309     (0) 3302150  
   259   24.5  0.0  5.3  chr7              55150187 55150219 (19132180) + Merlin-2_DR       DNA/Merlin             7408   7435  (6486) 3302151  
   575   17.6  1.0  0.0  chr7              55150349 55150450 (19131949) C HarbingerN1_DR    DNA/PIF-Harbinger     (547)    103       1 3302152  
  1472    8.3  0.5  0.5  chr7              55150451 55150656 (19131743) + TDR20             DNA/Merlin               34    239     (0) 3302153  
   220   18.9  6.8  1.6  chr7              55150895 55150914 (19131485) C Merlin-2_DR       DNA/Merlin           (9000)   4921    4860 3302154  
   234   10.3  2.6  0.0  chr7              55150915 55150953 (19131446) C TC1DR3            DNA/TcMar-Tc1           (2)   1223    1184 3302155  
  2774   12.6  8.7  0.5  chr7              55151324 55151864 (19130535) C hAT-N50B_DR       DNA/hAT-Ac              (0)    748     164 3302156  
   265   26.0  2.6  0.0  chr7              55152245 55152321 (19130078) C TE-X-16_DR        DNA/Crypton-A         (274)     79       1 3302157  
  1131   10.1  6.9  0.0  chr7              55152557 55152745 (19129654) + TDR2              DNA/TcMar-Tc1            34    235   (702) 3302158  
  2086    9.3  3.1 22.3  chr7              55152752 55153235 (19129164) C Merlin-N2_DR      DNA/Merlin              (0)    741     334 3302159  
   497   16.5  3.1  0.0  chr7              55153250 55153346 (19129053) C Merlin-N2_DR      DNA/Merlin            (308)    433     334 3302160 *
   571   18.9  3.8  0.0  chr7              55153326 55153457 (19128942) C Merlin-N2_DR      DNA/Merlin            (271)    470     334 3302161  
   556   19.7  3.8  0.0  chr7              55153437 55153568 (19128831) C Merlin-N2_DR      DNA/Merlin            (271)    470     334 3302161 *
   561   19.7  3.8  0.0  chr7              55153548 55153679 (19128720) C Merlin-N2_DR      DNA/Merlin            (271)    470     334 3302161 *
   597   18.2  3.8  0.0  chr7              55153659 55153790 (19128609) C Merlin-N2_DR      DNA/Merlin            (271)    470     334 3302161 *
   749   13.3  1.6  0.0  chr7              55153770 55153897 (19128502) C Merlin-N2_DR      DNA/Merlin            (271)    470     341 3302161  
  1282   26.6  2.8  3.7  chr7              55154529 55154988 (19127411) C Merlin-2_DR       DNA/Merlin           (1757)  12164   11709 3302162  
   521   24.1  0.9 16.7  chr7              55155091 55155319 (19127080) C DNA-N30_DR        DNA                   (104)    926     729 3302163  
   229   25.2  5.0  3.3  chr7              55155243 55155361 (19127038) C hAT-24N1_DR       DNA/hAT-Ac            (390)   1137    1017 3302164 *
   226   15.2  0.0  2.2  chr7              55155460 55155506 (19126893) C DNA-N30_DR        DNA                   (546)    484     439 3302163  
   268   20.4  0.0  8.9  chr7              55155544 55155629 (19126770) C DNA-N30_DR        DNA                   (680)    350     272 3302163  
   314   26.6  0.0  0.6  chr7              55155706 55155793 (19126606) C DNA-N30_DR        DNA                   (960)     86       1 3302163  
   487   24.8  6.5 13.2  chr7              55155926 55156399 (19126000) C Merlin-2_DR       DNA/Merlin           (3928)   9993    9548 3302165  
   414    9.6  0.0  0.0  chr7              55156304 55156418 (19125981) + Harbinger-N17_DR  DNA/PIF-Harbinger       310    424  (1221) 3302166 *
   373    8.9  5.1  2.8  chr7              55156419 55156440 (19125959) C hAT-N107_DR       DNA/hAT-Ac            (428)    579     440 3302167  
  1336   15.2  3.8 15.8  chr7              55159399 55160007 (19122392) C EnSpm-N44_DR      DNA/CMC-EnSpm        (3996)   4656    4111 3302168 *
  1953   12.2 24.6  0.9  chr7              55159622 55160161 (19122238) C DNA-2-13_DR       DNA                    (95)    735      69 3302169  
  1710   10.5 19.1  1.5  chr7              55160162 55160549 (19121850) C HATN10_DR         DNA/hAT-Ac              (0)    455       1 3302170  
   468   10.3  0.0  6.4  chr7              55160550 55160630 (19121769) C DNA-2-13_DR       DNA                   (754)     76       1 3302171  
   775   26.5  3.5  0.7  chr7              55160761 55161154 (19121245) C Merlin-2_DR       DNA/Merlin          (11468)   2453    2131 3302161  
   218   15.9  2.3  0.0  chr7              55161152 55161195 (19121204) C Kolobok-N10B_DR   DNA/Kolobok            (34)    237     193 3302172 *
   575   21.0  6.8  5.7  chr7              55161200 55161391 (19121008) + Kolobok-N10C_DR   DNA/Kolobok              35    228   (116) 3302173  
   372   15.5 11.1  0.0  chr7              55161486 55161572 (19120827) + Kolobok-N10B_DR   DNA/Kolobok             186    339     (5) 3302174  
   202   25.7  6.8  0.0  chr7              55161523 55161535 (19120864) C IS3EU-1_DR        DNA/IS3EU            (4747)   3957    3921 3302175 *
   264   14.6  0.0  2.1  chr7              55161536 55161584 (19120815) + Merlin-N2_DR      DNA/Merlin              189    236   (505) 3302176  
   202   25.7  6.8  0.0  chr7              55161585 55161596 (19120803) C IS3EU-1_DR        DNA/IS3EU            (4747)   3920    3879 3302175  
   361   10.8  9.2  0.0  chr7              55161963 55162027 (19120372) + Merlin-N2_DR      DNA/Merlin              386    456   (285) 3302177  
   379   23.1  5.1  0.0  chr7              55162031 55162147 (19120252) + Merlin-N2_DR      DNA/Merlin              348    470   (271) 3302178  
   558   13.4  2.1  0.0  chr7              55162161 55162257 (19120142) + Merlin-N2_DR      DNA/Merlin              372    470   (271) 3302179  
   511   21.2  3.8  0.0  chr7              55162237 55162368 (19120031) + Merlin-N2_DR      DNA/Merlin              334    470   (271) 3302180 *
   594   18.2  3.8  0.0  chr7              55162348 55162479 (19119920) + Merlin-N2_DR      DNA/Merlin              334    470   (271) 3302180  
   474   17.5  3.1  0.0  chr7              55162459 55162555 (19119844) + Merlin-N2_DR      DNA/Merlin              334    433   (308) 3302181 *
  2086    9.3  3.1 22.3  chr7              55162570 55163053 (19119346) + Merlin-N2_DR      DNA/Merlin              334    741     (0) 3302182  
  5004    7.4  2.7  0.4  chr7              55163064 55163738 (19118661) + TDR2              DNA/TcMar-Tc1           248    937     (0) 3302183  
  1343   16.5 12.1  0.3  chr7              55164106 55164385 (19118014) C DNA-TTAA-2_DR     DNA/PiggyBac?          (28)    641     329 3302184  
   343   21.1  0.0  0.0  chr7              55164436 55164506 (19117893) C DNA11TA1_DR       DNA/CMC-EnSpm         (132)     71       1 3302185  
   249   12.5  2.0  6.1  chr7              55164651 55164701 (19117698) + hAT-N164_DR       DNA/hAT-Tip100          812    860  (1180) 3302186 *
  1322    5.3  6.3  0.5  chr7              55164675 55164863 (19117536) + Mariner-N38_DR    DNA/TcMar-Tc1             1    200   (347) 3302187 *
  8715   10.8  4.2  1.6  chr7              55164860 55166235 (19116164) C Rex1-23_DRe       LINE/Rex-Babar          (2)   2248     861 3302188  
   498   12.3  0.0  0.0  chr7              55166214 55166286 (19116113) C Rex1-23_DRe       LINE/Rex-Babar       (1503)    747     675 3302189 *
  2807   16.7  5.0  0.9  chr7              55166280 55166871 (19115528) C Rex1-23_DRe       LINE/Rex-Babar       (1861)   1150       1 3302189  
  1779   10.5 10.5  0.0  chr7              55167194 55167517 (19114882) + Mariner-N38_DR    DNA/TcMar-Tc1           188    545     (2) 3302190  
   233    8.0  1.9  3.9  chr7              55167474 55167525 (19114874) C Zisupton-6_DR     DNA/Zisupton        (13126)   8990    8940 3302191 *
   201   13.9  7.0  0.0  chr7              55167491 55167533 (19114866) + CryptonV-N4_DR    DNA/Crypton-V          5068   5113  (8380) 3302192 *
  1080   16.4  8.4  2.5  chr7              55167643 55167867 (19114532) C DNA-TTAA-2_DR     DNA/PiggyBac?         (431)    238       1 3302184  
  1408   18.3 23.8  2.5  chr7              55167902 55168333 (19114066) C Harbinger-N25_DR  DNA/PIF-Harbinger      (22)    554      33 3302193  
   620   17.9 12.0  0.0  chr7              55168330 55168513 (19113886) C hAT-N134_DR       DNA/hAT?               (88)    977     772 3302194 *
  2249   15.4 11.3  1.6  chr7              55168524 55168991 (19113408) C hAT-N134_DR       DNA/hAT?              (552)    513       1 3302194  
  6941    3.1  0.0  0.0  chr7              55169009 55169810 (19112589) + DNA25TWA2_DR      DNA                       1    802     (0) 3302195  
   214   12.5  0.0  0.0  chr7              55169786 55169817 (19112582) + EnSpm-N10_DR      DNA/CMC-EnSpm          4108   4139  (5169) 3302196 *
   203   11.9  0.0  4.8  chr7              55170113 55170156 (19112243) + DNA2-12_DR        DNA                     635    676   (496) 3302197  
   269   16.2  2.6  5.3  chr7              55170478 55170555 (19111844) + (GTATG)n          Simple_repeat             5     80     (0) 3302198  
  1119    8.7 31.9  1.8  chr7              55170798 55171019 (19111380) C REX1-1_DR         LINE/Rex-Babar        (396)   3194    2906 3302199  
   275   10.5  0.0  0.0  chr7              55171024 55171061 (19111338) C DIRS-1-LTR_DR     LTR/Ngaro             (372)    250     213 3302200 *
   300   17.0  0.0  7.0  chr7              55171028 55171103 (19111296) C DNA8-10_DR        DNA/hAT-Ac            (472)   3546    3476 3302201  
  6927    2.7  1.1  0.1  chr7              55171184 55172028 (19110371) C Gypsy-167-LTR_DR  LTR/Gypsy               (0)    878      26 3302202  
   267    2.5  0.0  0.0  chr7              55172012 55172092 (19110307) + (CAAA)n           Simple_repeat             2     82     (0) 3302203 *
   300    0.0  0.0  5.6  chr7              55172074 55172111 (19110288) C Gypsy-167-LTR_DR  LTR/Gypsy             (842)     36       1 3302202  
 10004    3.4  0.0  0.7  chr7              55172112 55173290 (19109109) C Gypsy-167-I_DR    LTR/Gypsy               (0)   4990    3820 3302202  
 12581    5.1  3.5  1.2  chr7              55173291 55174962 (19107437) + BHIKHARI-4-LTR_DR LTR/ERV1                  1   1709     (0) 3302204  
 32100    3.2  0.9  0.3  chr7              55174963 55178760 (19103639) C Gypsy-167-I_DR    LTR/Gypsy            (1169)   3821       1 3302202  
  7157    2.3  0.9  0.7  chr7              55178760 55179635 (19102764) C Gypsy-167-LTR_DR  LTR/Gypsy               (0)    878       1 3302202 *
  2994   15.4  7.3  1.3  chr7              55179643 55180229 (19102170) + DIRS-1-LTR_DR     LTR/Ngaro                 1    622     (0) 3302205  
   520   16.1  0.0  0.0  chr7              55180282 55180374 (19102025) C Kolobok-N10C_DR   DNA/Kolobok            (16)    328     236 3302206  
  3920   12.5 13.6  0.9  chr7              55180376 55181060 (19101339) + TDR13             DNA                       2    772     (0) 3302207  
  1005   15.0  5.3  2.6  chr7              55181061 55181255 (19101144) C Kolobok-N10B_DR   DNA/Kolobok           (104)    240       3 3302206  
   895    8.9  1.5  0.0  chr7              55181256 55181365 (19101034) + Kolobok-1N1_DR    DNA/Kolobok-T2         1312   1423     (0) 3302208  
   222   21.8  0.0  4.3  chr7              55181682 55181753 (19100646) C EnSpm-N25_DR      DNA/CMC-EnSpm        (2249)   2437    2369 3302209  
  3777   10.4  5.8  0.3  chr7              55182860 55183416 (19098983) C SINE3-1           SINE/5S-Deu-L2          (3)    587       1 3302210  
   892   24.8  7.3  0.4  chr7              55183467 55183725 (19098674) C TC1DR3            DNA/TcMar-Tc1           (0)   1225     949 3302211  
  1459   12.5  0.6 12.5  chr7              55183730 55184050 (19098349) + ERV1-N10_DR-LTR   LTR/ERV1                  6    292   (348) 3302212  
  1593    8.8  5.0  0.8  chr7              55184065 55184305 (19098094) C HATN5_DR          DNA/hAT-Ac            (606)    550     300 3302213  
  5845   12.0 10.8  1.6  chr7              55184730 55185768 (19096631) C TDR22B            DNA                   (115)   1133       1 3302214  
   332   16.0 15.7  0.9  chr7              55185825 55185943 (19096456) C Gypsy72-I_DR      LTR/Gypsy            (1026)   3271    3141 3302215 *
   356   26.1  0.0  2.2  chr7              55185937 55186030 (19096369) C Gypsy72-I_DR      LTR/Gypsy            (1456)   2841    2750 3302215  
   983    7.9  2.2  0.0  chr7              55186194 55186332 (19096067) + TDR20             DNA/Merlin                2    143    (96) 3302216  
   247   23.9 11.4  4.8  chr7              55186330 55186408 (19095991) + hATN-28_DRe       DNA/hAT-Charlie         120    203     (0) 3302217 *
   418   30.1  4.1  4.1  chr7              55186711 55186880 (19095519) C Gypsy72-I_DR      LTR/Gypsy            (4126)    171       2 3302215  
   203   20.0  5.0  0.0  chr7              55186968 55187027 (19095372) C IS3EU-5_DR        DNA/IS3EU            (2471)   5817    5755 3302218 *
   220   13.6  0.0  0.0  chr7              55186988 55187031 (19095368) + L2-2_DRe          LINE/L2                4193   4236     (2) 3302219 *
   655   20.4  0.0  0.0  chr7              55187031 55187162 (19095237) C TC1DR3B           DNA/TcMar-Tc1         (737)    152      21 3302220  
   447   19.2  8.5  3.7  chr7              55187283 55187412 (19094987) C ASAT_CY           Satellite             (102)    160      25 3302221  
   237   20.5 10.1  1.6  chr7              55187882 55188000 (19094399) + CryptonV-1_DR     DNA/Crypton-V          5425   5553 (12320) 3302222 *
   403    8.8  2.9  0.9  chr7              55187935 55188037 (19094362) + EnSpm-22N2_DR     DNA/CMC-EnSpm          2296   2400  (3147) 3302223 *
   451   10.4  3.7  8.5  chr7              55187956 55188091 (19094308) C hAT-N127_DR       DNA/hAT-Charlie      (8147)   2169    2040 3302224  
   321    2.6  0.0  0.0  chr7              55188311 55188347 (19094052) C Kolobok-N16B_DR   DNA/Kolobok?            (0)   1143    1107 3302225  
   658   12.4  0.3  0.5  chr7              55188348 55188453 (19093946) C TDR8D             DNA                     (0)    679     592 3302226 *
  2120   15.8  7.1  0.7  chr7              55188437 55188870 (19093529) C TDR8D             DNA                   (217)    462       1 3302226  
   242   15.9 14.5  0.0  chr7              55188876 55188944 (19093455) C Kolobok-N16B_DR   DNA/Kolobok?           (38)   1105    1027 3302225 *
   700   20.9  5.2  6.1  chr7              55188922 55189170 (19093229) C DNA2-14_DR        DNA                   (760)   6862    6616 3302227 *
  2842    9.2  1.4  8.2  chr7              55188950 55189444 (19092955) C Copia-11_DR-LTR   LTR/Gypsy?              (7)    464       1 3302228  
   764   13.2  6.0  0.0  chr7              55189445 55189594 (19092805) C Kolobok-N16B_DR   DNA/Kolobok?          (108)   1035     877 3302225  
   243   27.6  4.6  2.7  chr7              55189628 55189735 (19092664) C ANGEL             DNA/hAT                (72)    237     128 3302229  
  3985   16.1  1.4  0.3  chr7              55190161 55190828 (19091571) C TDR8D             DNA                     (0)    679       5 3302230  
   588   12.6  0.0  0.0  chr7              55190985 55191071 (19091328) + hAT-N167B_DR      DNA/hAT-Charlie        1240   1326   (247) 3302231  
   283   19.1  3.1  3.1  chr7              55191018 55191071 (19091328) C CryptonV-N5_DR    DNA/Crypton-V       (18707)   5830    5777 3302232 *
  1314    5.3  1.1  0.0  chr7              55191072 55191258 (19091141) C DNA-TA-2_DR       DNA/CMC-EnSpm           (1)    195       7 3302233  
  1891    8.6  1.7  4.9  chr7              55191265 55191559 (19090840) C SINE2-3_DR        SINE/tRNA-V-RTE        (82)    286       1 3302234  
  2076   15.2  1.7  1.1  chr7              55192021 55192378 (19090021) + DIRS-4N1_DR       LTR/Ngaro              4103   4462     (0) 3302235  
   250   14.3 10.2  0.0  chr7              55193216 55193264 (19089135) + Mariner-10_DR     DNA/TcMar-Tc1            65    118  (1479) 3302236  
   203   15.3  2.0  8.5  chr7              55193260 55193309 (19089090) C Mariner-10_DR     DNA/TcMar-Tc1        (1550)     47       1 3302237 *
   282    3.0  0.0  0.0  chr7              55193472 55193504 (19088895) + TE-X-16_DR        DNA/Crypton-A             8     40   (313) 3302238  
  2805   11.3 11.4  1.3  chr7              55193516 55193998 (19088401) C TDR5              DNA/CMC-EnSpm           (0)    531       1 3302239  
   332   27.6  3.2 11.8  chr7              55194006 55194161 (19088238) C Harbinger-N9_DR   DNA/PIF-Harbinger      (40)    603     460 3302240 *
   359   20.7  3.5 15.6  chr7              55194030 55194172 (19088227) C TE-X-8_DR         Unknown                 (7)    477     350 3302241  
   259   19.7  1.7  3.5  chr7              55194264 55194321 (19088078) + Helitron-2_DR     RC/Helitron            7919   7975 (19437) 3302242 *
   303   10.4  0.0  0.0  chr7              55194273 55194320 (19088079) C Kolobok-N10_DR    DNA/Kolobok             (0)    643     596 3302243  
   241   25.5  2.9  4.0  chr7              55194292 55194393 (19088006) + EnSpm-N13_DR      DNA/CMC-EnSpm          4266   4366 (17783) 3302244 *
   275    7.2  0.0  3.1  chr7              55194348 55194402 (19087997) C ANGEL             DNA/hAT               (177)    141      90 3302229  
  1518    8.4 19.0  1.9  chr7              55194405 55194672 (19087727) + DNA-2-2_DR        DNA                      35    347    (60) 3302245 *
  3117   13.6 19.6  1.1  chr7              55194671 55195345 (19087054) C ENSPM-6_DR        DNA/CMC-EnSpm        (3725)  28016   27240 3302246  
  2241   11.9  5.4  2.5  chr7              55195303 55195690 (19086709) + DNA6-6_DR         DNA                    4157   4555  (6726) 3302247 *
  2121   15.1  4.5  2.5  chr7              55195322 55195345 (19087054) C EnSpm-15_DR       DNA/CMC-EnSpm        (2070)   9384    9292 3302246 *
  2568    6.6  5.1  0.0  chr7              55195346 55195695 (19086704) + SINE2-3_DR        SINE/tRNA-V-RTE           1    368     (0) 3302248  
  2121   15.1  4.5  2.5  chr7              55195696 55195777 (19086622) C EnSpm-15_DR       DNA/CMC-EnSpm        (2070)   9291    8957 3302246  
  1018   16.0  0.0  6.4  chr7              55195779 55195978 (19086421) + DNA-1-7_DR        DNA/PIF-Harbinger      1251   1438     (0) 3302249  
   434   27.7  4.2  5.4  chr7              55195979 55196011 (19086388) + Mariner-N5B_DR    DNA/TcMar              6004   6034  (3410) 3302250  
   360    6.2  0.0  7.1  chr7              55195993 55196004 (19086395) + Helitron-2_DR     RC/Helitron           11741  11838 (15574) 3302251 *
   467    2.2  1.1  1.1  chr7              55196005 55196097 (19086302) C CryptonV-3_DR     DNA/Crypton-V       (22939)    514     422 3302252 *
   602    1.2  0.0  1.2  chr7              55196016 55196097 (19086302) C Harbinger-N17_DR  DNA/PIF-Harbinger    (1233)    412     332 3302253  
   422    6.8  0.0  1.1  chr7              55196018 55196107 (19086292) C DNA8-25_DR        DNA                  (3262)    705     617 3302254 *
   403    7.3  2.4  0.0  chr7              55196036 55196097 (19086302) + EnSpm-5_DR        DNA/CMC-EnSpm          2779   2842  (4829) 3302255 *
   358   12.9  1.4  1.4  chr7              55196098 55196168 (19086231) + hAT-N35C_DR       DNA/hAT-Ac                1     71  (1520) 3302256 *
   381   11.8  2.4  3.3  chr7              55196098 55196133 (19086266) + DNA-6-N5B_DR      DNA                    1072   1188  (2335) 3302257  
   615   13.8  0.0  7.7  chr7              55196174 55196299 (19086100) + hAT-N35C_DR       DNA/hAT-Ac              252    368  (1223) 3302258  
   225   20.8  8.3  0.0  chr7              55196261 55196332 (19086067) C Zisupton-7_DR     DNA/Zisupton         (5509)  11573   11496 3302259 *
  2968   11.4  3.9 12.8  chr7              55196296 55196981 (19085418) + hAT-N35C_DR       DNA/hAT-Ac              868   1499    (92) 3302260  
   435   20.2 10.4  4.8  chr7              55196969 55197133 (19085266) + DNA8-3_DR         DNA/hAT-Tip100            1    305     (0) 3302261 *
  2192   11.5  5.5  0.3  chr7              55198159 55198519 (19083880) + Kolobok-1N2_DR    DNA/Kolobok-T2            1    380   (310) 3302262  
  1454   20.0  8.8  0.0  chr7              55198520 55198824 (19083575) + DNA-1-3B_DR       DNA/PIF-Harbinger         1    332   (431) 3302263  
  1647   13.2  3.5  2.9  chr7              55198855 55199166 (19083233) + Kolobok-1N2_DR    DNA/Kolobok-T2          377    690     (0) 3302264  
  1228   12.8  3.7  0.0  chr7              55199739 55199926 (19082473) + hAT-N66B_DR       DNA/hAT-Charlie           1    195     (0) 3302265  
   231   24.2  2.2  4.5  chr7              55199850 55199940 (19082459) C L1-60_DR          LINE/L1              (5310)    367     279 3302266 *
  2577   12.3  1.0  0.0  chr7              55199970 55200352 (19082047) C DIRS-4N2-LTR_DR   LTR/Ngaro               (0)    387       1 3302267  
   256   14.1 10.7 10.7  chr7              55201093 55201195 (19081204) C Mariner-N1_DR     DNA/TcMar               (7)    263     161 3302268 *
   719   16.4  1.3  3.4  chr7              55201195 55201345 (19081054) + Helitron-N4_DR    RC/Helitron             451    598   (565) 3302269 *
  1941   11.8  7.2  1.7  chr7              55201215 55201549 (19080850) C DNA8-17_DR        DNA/hAT-Tip100        (151)   1662    1310 3302270  
  1381   18.9 10.1  3.5  chr7              55201550 55201592 (19080807) C Merlin-1_DR       DNA/Merlin           (1484)   9043    8642 3302271  
   530   22.4  0.0 17.6  chr7              55201714 55201967 (19080432) + Harbinger-N17_DR  DNA/PIF-Harbinger       591    806   (839) 3302272 *
  1597   14.5 12.9  2.6  chr7              55201747 55202094 (19080305) C HE1_DR1           SINE/tRNA-V-RTE        (19)    383       1 3302273  
  1156   23.8  4.1  7.7  chr7              55202095 55202206 (19080193) + EnSpm-15_DR       DNA/CMC-EnSpm          1295   1391 (10063) 3302274  
   338   16.2  0.0  6.5  chr7              55202269 55202334 (19080065) C Kolobok-N10C_DR   DNA/Kolobok           (275)     69       8 3302275  
   282    6.8  0.0  4.5  chr7              55202335 55202380 (19080019) + hAT-N21B_DR       DNA/hAT-Ac              702    745   (556) 3302276 *
  1300   12.9  5.3  3.5  chr7              55202349 55202629 (19079770) C Mariner-N38_DR    DNA/TcMar-Tc1           (0)    547     262 3302277  
   283   13.9  0.8  2.2  chr7              55202383 55202408 (19079991) + Helitron-N3_DR    RC/Helitron            1532   1581  (1435) 3302278 *
   428   15.2  3.8  0.0  chr7              55202623 55202701 (19079698) C Helitron-N3_DR    RC/Helitron          (1404)   1612    1531 3302279  
   271   17.2 23.2  0.0  chr7              55202625 55202723 (19079676) + CryptonV-N4_DR    DNA/Crypton-V          5010   5131  (8362) 3302280 *
   529    5.9  0.0  0.0  chr7              55202702 55202769 (19079630) C TE-X-3_DR         DNA/PIF-ISL2EU        (378)    645     578 3302281  
   218   16.4  6.3  3.1  chr7              55202782 55202844 (19079555) C Mariner-N7_DR     DNA/TcMar              (45)    216     152 3302282  
  3851    6.2  2.6  0.0  chr7              55203261 55203762 (19078637) C TE-X-3_DR         DNA/PIF-ISL2EU        (503)    520       6 3302281  
   779   20.6  7.4  4.7  chr7              55203768 55204077 (19078322) C DNA6-6_DR         DNA                  (1608)   9673    9356 3302283 *
  1011   14.2 27.0  3.6  chr7              55203890 55204204 (19078195) + hAT-N92_DR        DNA/hAT-Ac              213    598   (977) 3302284 *
  2692   17.4 15.2 11.2  chr7              55204184 55206235 (19076164) C SAT-27_DR         Satellite             (173)   2135       1 3302285  
   275   22.3  1.1  4.4  chr7              55206283 55206376 (19076023) + ANGEL             DNA/Kolobok             219    309     (0) 3302286  
   817   11.0  0.0  0.0  chr7              55206463 55206580 (19075819) C Mariner-N7_DR     DNA/TcMar             (120)    141      24 3302287  
   910   14.8 14.8  0.0  chr7              55207270 55207438 (19074961) + TDR13             DNA                       1    194   (578) 3302288 *
  1805   12.8  3.1  2.1  chr7              55207419 55207723 (19074676) + TDR13             DNA                     425    771     (1) 3302289  
  1228   19.4  6.0  5.7  chr7              55207727 55208092 (19074307) + piggyBac-N5_DR    DNA/PiggyBac?          1694   2060    (76) 3302290  
   862   16.6  1.2  2.4  chr7              55208093 55208248 (19074151) + Copia-12B_DR-LTR  LTR/Gypsy?                1    154   (313) 3302291  
 10041   11.8  4.9 11.4  chr7              55208249 55210377 (19072022) C Harbinger-N29_DR  DNA/PIF-Harbinger       (0)   2005       1 3302292  
   316   27.7  3.2  8.0  chr7              55210378 55210517 (19071882) C EnSpm-N22_DR      DNA/CMC-EnSpm         (575)    946     814 3302293 *
  1138   15.4  8.2  5.0  chr7              55210380 55210672 (19071727) + Copia-12_DR-LTR   LTR/Gypsy?              166    467     (0) 3302294  
   413   15.4  0.0  1.8  chr7              55210673 55210760 (19071639) + piggyBac-N5_DR    DNA/PiggyBac?          2068   2136     (0) 3302295  
   463   16.6  1.4  7.4  chr7              55210782 55210924 (19071475) + hAT-N134_DR       DNA/hAT?                709    843   (222) 3302296 *
   579   14.8  0.0  0.0  chr7              55210824 55210924 (19071475) C ANGEL             DNA/Kolobok             (0)    309     209 3302297  
   202   26.4  2.1  2.1  chr7              55210857 55210949 (19071450) + MuDR-2_DR         DNA/MULE-MuDR          5421   5513 (18420) 3302298 *
   262   25.9  8.6  0.0  chr7              55210925 55210938 (19071461) C EnSpm-N13_DR      DNA/CMC-EnSpm        (8333)  13815   13691 3302299  
  4864   13.8  6.5  3.0  chr7              55210942 55211832 (19070567) + Harbinger-5N1B_DR DNA/PIF-Harbinger         1    921  (1025) 3302300  
   240   19.6  0.0  0.0  chr7              55211832 55211877 (19070522) + DNA9-3_DR         DNA/MULE-MuDR?         1620   1665  (9714) 3302301 *
   617   11.4  7.0  5.6  chr7              55212692 55212849 (19069550) C EnSpm-N16_DR      DNA/CMC-EnSpm           (5)    197      38 3302302  
  1912   15.5  5.7  1.6  chr7              55213033 55213457 (19068942) + TDR24             DNA                       3    444     (0) 3302303  
  4304   10.9 16.4  0.2  chr7              55214090 55214826 (19067573) + HarbingerN5_DR    DNA/PIF-Harbinger         1    856     (5) 3302304  
   647   16.1  7.2 14.7  chr7              55214910 55215171 (19067228) C DNA-8-28_DR       DNA/hAT-Tip100?       (280)    302      58 3302305  
   352   18.7  8.0  0.0  chr7              55215238 55215250 (19067149) C DNA6-1_DR         DNA/hAT-hAT5          (291)    858     840 3302306  
  2013   12.4  4.8  1.3  chr7              55215251 55215626 (19066773) C hAT-N130_DR       DNA/hAT-Ac              (2)    419      31 3302307  
  1087   10.4  9.3  0.5  chr7              55217065 55217247 (19065152) C Kolobok-N3_DR     DNA/Kolobok-T2?         (0)    370     172 3302308  
   259   24.4 14.8  0.0  chr7              55217249 55217363 (19065036) C piggyBac-N13B_DR  DNA/PiggyBac          (400)   1001     870 3302309  
  1862   22.5 24.9  0.9  chr7              55217372 55217986 (19064413) + DNA-1-3B_DR       DNA/PIF-Harbinger         3    763     (0) 3302310  
  1108   16.8  0.0  0.0  chr7              55217995 55218173 (19064226) C HATN8_DR          DNA/Zisupton           (76)    179       1 3302311  
   203   17.5  0.0  0.0  chr7              55218174 55218213 (19064186) + hAT-N168B_DR      DNA/hAT-Charlie         396    435   (220) 3302312  
   223   13.5  2.7  0.0  chr7              55218242 55218278 (19064121) C HATN8_DR          DNA/Zisupton          (179)     76      39 3302313 *
   272   23.9  1.4  0.0  chr7              55218250 55218320 (19064079) + HATN8_DR          DNA/Zisupton            177    248     (7) 3302314  
  1177   22.0 12.6  3.2  chr7              55218332 55218735 (19063664) + Crypton-N1_DR     DNA/Crypton-A            37    477     (7) 3302315  
   342   18.6 14.8  2.9  chr7              55219459 55219613 (19062786) + EnSpm-N27B_DR     DNA/CMC-EnSpm             1    173     (0) 3302316  
  1500    4.8  3.2  0.0  chr7              55219842 55220030 (19062369) C hAT-N66_DR        DNA/hAT-Charlie         (0)    195       1 3302317  
   618   12.9  0.0 16.5  chr7              55220043 55220190 (19062209) + EnSpm-N27B_DR     DNA/CMC-EnSpm             3    129    (44) 3302318  
   200   24.4  2.5  6.6  chr7              55220942 55221020 (19061379) C CryptonV-N4_DR    DNA/Crypton-V        (1288)  12205   12130 3302319 *
   529   11.3  7.3  2.6  chr7              55220964 55221072 (19061327) + ANGEL             DNA/Kolobok               7    120   (189) 3302320  
   361   23.3  7.3  3.1  chr7              55221073 55221087 (19061312) + hAT-N134_DR       DNA/hAT?                749    877   (188) 3302321  
  1663   19.2  2.3  2.3  chr7              55221090 55221435 (19060964) C DNA2-2B_DR        DNA                     (0)    929     584 3302322  
   476    8.2  0.0  0.0  chr7              55221438 55221498 (19060901) C hAT-N54_DR        DNA/hAT-Ac              (2)   1687    1627 3302323 *
   822   13.2 13.5  8.4  chr7              55221496 55221710 (19060689) C hAT-N54_DR        DNA/hAT-Ac            (800)    889     665 3302324  
  1008   12.9  0.0  0.0  chr7              55221711 55221857 (19060542) C hAT-N54_DR        DNA/hAT-Ac           (1542)    147       1 3302325  
  3044   15.0  7.0  0.5  chr7              55221858 55222412 (19059987) C DNA2-2B_DR        DNA                   (338)    591       1 3302326  
   214   18.5  3.6  1.8  chr7              55222374 55222428 (19059971) + hAT-N54_DR        DNA/hAT-Ac             1578   1633    (56) 3302327 *
  2415   14.0  9.6  1.4  chr7              55222491 55222938 (19059461) C DNA2-2B_DR        DNA                   (444)    485       2 3302322  
   495   13.6  8.8  2.5  chr7              55222969 55223081 (19059318) + ANGEL             DNA/Kolobok             190    309     (0) 3302328  
   233   19.6  1.8  0.0  chr7              55223035 55223090 (19059309) C Helitron-2_DR     RC/Helitron         (19436)   7976    7920 3302329 *
   227   17.2  5.2  0.0  chr7              55223042 55223099 (19059300) C hAT-N183_DR       DNA/hAT-Ac           (1621)    374     314 3302330 *
   200   12.7  0.0 19.5  chr7              55223540 55223588 (19058811) + Tx1-42_DR         LINE/L1-Tx1            2922   2962  (2043) 3302331  
  6163   13.4 10.4  1.1  chr7              55224095 55225235 (19057164) C TDR22B            DNA                     (2)   1246       1 3302332  
  2975   13.5 26.2  1.2  chr7              55225268 55226054 (19056345) C hAT-N26_DR        DNA/hAT?               (64)   1395     415 3302333  
 10450    8.5  5.6  1.2  chr7              55226071 55227618 (19054781) + TZF28B            DNA/TcMar-Tc1             1   1614     (0) 3302334  
  1862   12.2 10.7  1.5  chr7              55227620 55227993 (19054406) C hAT-N26_DR        DNA/hAT?             (1051)    408       1 3302333  
   222   14.9 10.6  0.0  chr7              55227995 55228041 (19054358) + HarbingerN1_DR    DNA/PIF-Harbinger         6     57   (593) 3302335  
  1014   16.1  0.0  5.9  chr7              55228044 55228241 (19054158) + HarbingerN1_DR    DNA/PIF-Harbinger       464    650     (0) 3302336  
  2496   10.9  4.5  3.1  chr7              55229243 55229688 (19052711) + TDR23             DNA                       1    452   (695) 3302337  
  9985    3.7  0.3  0.6  chr7              55229690 55230898 (19051501) C Harbinger-4N1C_DR DNA/PIF-Harbinger       (0)   1206       1 3302338  
  2864   12.0 19.9  0.4  chr7              55230899 55231480 (19050919) + TDR23             DNA                     451   1147     (0) 3302339  
   562   24.3 14.0  1.1  chr7              55232093 55232342 (19050057) + ANGEL             DNA/Kolobok               1    282    (27) 3302340  
   231   17.2 14.0 11.3  chr7              55232210 55232373 (19050026) C EnSpm-7_DR        DNA/CMC-EnSpm        (1747)   9287    9120 3302341 *
   200   14.6  7.1  2.3  chr7              55232346 55232387 (19050012) C Gypsy-239_DR-I    LTR/Gypsy            (2298)   2943    2900 3302342 *
   303   21.6  4.8  6.5  chr7              55232943 55232960 (19049439) C EnSpm-17_DR       DNA/CMC-EnSpm        (5971)   3305    3249 3302343  
   510   13.0  1.9  2.9  chr7              55232961 55233063 (19049336) C ANGEL             DNA/Kolobok           (202)    107       6 3302344  
   303   21.6  4.8  6.5  chr7              55233064 55233080 (19049319) C EnSpm-17_DR       DNA/CMC-EnSpm        (5971)   3248    3187 3302343  
  1446   11.4  2.3  6.1  chr7              55233447 55233753 (19048646) C TE-X-11_DR        Unknown                 (0)   2206    1911 3302345  
   470   22.5  4.6  1.5  chr7              55233775 55233905 (19048494) C Kolobok-N16_DR    DNA/Kolobok?           (33)   1209    1075 3302346  
   825   16.0  2.9  0.6  chr7              55233917 55234086 (19048313) C Kolobok-N16_DR    DNA/Kolobok?          (300)    942     769 3302346  
   547   16.1 18.3  9.2  chr7              55234184 55234374 (19048025) C Kolobok-N16_DR    DNA/Kolobok?         (1001)    241      35 3302347  
   249   15.8  0.0  0.0  chr7              55234375 55234412 (19047987) C hAT-N69_DR        DNA/hAT-Ac              (5)   1268    1231 3302348  
  4058   13.4  3.2  5.7  chr7              55234415 55235219 (19047180) C hAT-N69_DR        DNA/hAT-Ac            (487)    786       1 3302348  
   247   11.1  0.0  0.0  chr7              55235222 55235257 (19047142) C Kolobok-N16_DR    DNA/Kolobok?         (1206)     36       1 3302347  
   271   14.6  6.2  0.0  chr7              55235281 55235328 (19047071) + EnSpm-N13_DR      DNA/CMC-EnSpm          7618   7668 (14481) 3302349 *
   551   14.1 11.2 13.1  chr7              55235321 55235499 (19046900) C hAT-N21B_DR       DNA/hAT-Ac            (414)    887     712 3302350  
   201   23.5  2.0  0.0  chr7              55235468 55235518 (19046881) C EnSpm-8_DR        DNA/CMC-EnSpm        (1588)   7853    7802 3302351 *
   393   25.3  4.8  4.8  chr7              55236143 55236308 (19046091) C hAT-N22C_DR       DNA/hAT-Ac            (329)    365     200 3302352  
  8129    9.2  3.5  0.2  chr7              55236318 55237463 (19044936) + TC1DR3            DNA/TcMar-Tc1             1   1183    (42) 3302353  
 16191    2.0  7.2  1.2  chr7              55237464 55239489 (19042910) + P-1N2_DR          DNA/P                     1   2146     (0) 3302354  
   348    8.0  2.0  0.0  chr7              55239490 55239538 (19042861) + TC1DR3B           DNA/TcMar-Tc1           840    889     (0) 3302355  
   278   20.0  5.0  0.0  chr7              55239491 55239550 (19042849) + Merlin-2_DR       DNA/Merlin             4853   4915  (9006) 3302356 *
   536   24.7  8.5  3.8  chr7              55239770 55239788 (19042611) C DNA8-28_DR        DNA/hAT              (3691)   3451    3267 3302357  
   857   14.2  8.2  1.8  chr7              55239789 55239946 (19042453) + hAT-N137_DR       DNA/hAT-Ac             2316   2483  (1088) 3302358 *
  2547   11.7  9.6  0.4  chr7              55239944 55240362 (19042037) + DNA-1-11_DR       DNA                     268    724     (0) 3302359  
   225   15.8  0.0  0.0  chr7              55240329 55240366 (19042033) + Kolobok-4N1_DR    DNA/Kolobok-T2         1429   1466   (203) 3302360 *
   348   20.2  4.5  0.0  chr7              55241018 55241106 (19041293) C DNA8-10_DR        DNA/hAT-Ac           (1810)   2208    2116 3302361 *
   414   17.3  1.2  0.0  chr7              55241037 55241117 (19041282) C SINE2-5_DR        SINE/tRNA-V-RTE         (1)    281     200 3302362  
  5304    8.9  1.1  0.7  chr7              55241118 55241856 (19040543) C TDR2              DNA/TcMar-Tc1           (0)    937     196 3302363  
   343   30.6  1.6  0.0  chr7              55241118 55241160 (19041239) C hAT-N29_DR        DNA/hAT-Tip100        (235)   1345    1220 3302364 *
   722   24.4  1.1  1.1  chr7              55241865 55242046 (19040353) C SINE2-1B_DR       SINE/tRNA              (16)    182       1 3302365  
   304   28.0  0.0  4.7  chr7              55242047 55242112 (19040287) C EnSpm-N48B_DR     DNA/CMC-EnSpm        (4327)   2632    2571 3302366 *
  2194    8.8  5.2  0.8  chr7              55242051 55242394 (19040005) + HE1_DR1           SINE/tRNA-V-RTE          12    370    (32) 3302367  
   926   15.2  2.7  2.1  chr7              55242230 55242417 (19039982) C MuDR-2_DR         DNA/MULE-MuDR        (4897)  19036   18848 3302368 *
   217    3.7  0.0  0.0  chr7              55243095 55243121 (19039278) + Tc1-5_DR          DNA/TcMar-Tc1             1     27  (1207) 3302369 *
  1271   11.8  6.4  0.0  chr7              55243120 55243306 (19039093) + Tc1-5_DR          DNA/TcMar-Tc1           522    720   (514) 3302370  
  2217    9.6  0.0  1.2  chr7              55243317 55243663 (19038736) C hAT-N36_DR        DNA/hAT?              (139)   1601    1259 3302371  
 26131    3.9  3.6  0.6  chr7              55243671 55247104 (19035295) + DNAX-25B_DR       DNA/Zisupton              1   3538     (0) 3302372  
  1235    8.3  1.1  0.6  chr7              55247105 55247286 (19035113) C hAT-N36_DR        DNA/hAT?              (581)   1159     977 3302371  
   279   18.6  7.0  1.3  chr7              55247245 55247315 (19035084) C hAT-N36C_DR       DNA/hAT               (643)   1274    1200 3302373 *
   438   20.5  0.0  0.0  chr7              55247263 55247345 (19035054) C DNA7-N2_DR        DNA/hAT-hAT6          (293)   1721    1639 3302374 *
  2728    9.1  0.3  0.6  chr7              55247288 55247651 (19034748) + SINE2-4_DR        SINE/tRNA-V-RTE           5    367     (4) 3302375  
   835   17.9  3.2  3.2  chr7              55247512 55247696 (19034703) + hAT-N127_DR       DNA/hAT-Charlie        6993   7177  (3139) 3302376 *
  3569    8.3  1.9  0.8  chr7              55247651 55248170 (19034229) C hAT-N36_DR        DNA/hAT?              (765)    975     450 3302371  
   241   13.2  0.0  0.0  chr7              55248807 55248844 (19033555) + EnSpm-6N1_DR      DNA/CMC-EnSpm          4463   4500  (4736) 3302377 *
   871   12.8  3.8  2.5  chr7              55248832 55248991 (19033408) C DNAX-23_DR        DNA                  (1409)  10392   10231 3302378 *
  2595    8.5  0.0  4.4  chr7              55248849 55249231 (19033168) C SINE2-3_DR        SINE/tRNA-V-RTE         (0)    368       2 3302379  
  1514   15.4  2.3 15.5  chr7              55249232 55249284 (19033115) C CryptonV-2_DR     DNA/Crypton-V        (1045)  20766   20763 3302380 *
  1787    9.5  0.3  3.3  chr7              55249233 55249515 (19032884) + TZF28B            DNA/TcMar-Tc1            25    299  (1315) 3302381 *
  4034    6.7  0.4  0.0  chr7              55249515 55250019 (19032380) + TZF28B            DNA/TcMar-Tc1           603   1109   (505) 3302382  
 15000    3.7  3.7  0.2  chr7              55250020 55251899 (19030500) C Harbinger-5N1B_DR DNA/PIF-Harbinger       (0)   1946       1 3302383  
  2717    7.3  2.2  0.0  chr7              55251917 55252272 (19030127) + TZF28B            DNA/TcMar-Tc1          1141   1504   (110) 3302384  
  5302    9.3  2.8  0.0  chr7              55252940 55253695 (19028704) C TC1DR3            DNA/TcMar-Tc1           (0)   1225     449 3302385  
  8592    4.9  2.0  4.3  chr7              55253696 55254877 (19027522) + HATN5_DR          DNA/hAT-Ac                1   1156     (0) 3302386  
  3080    7.9  5.5  0.4  chr7              55254878 55255311 (19027088) C TC1DR3            DNA/TcMar-Tc1         (769)    456       1 3302387  
   205   20.0  0.0  4.0  chr7              55255280 55255331 (19027068) C DNA8-26_DR        DNA                  (2995)   1535    1486 3302388 *
 12138    4.4  6.8  0.1  chr7              55255339 55256935 (19025464) + BHIKHARI-4-LTR_DR LTR/ERV1                  1   1703     (6) 3302389  
   232    8.1  2.7  0.0  chr7              55257277 55257313 (19025086) + Mariner-6_DR      DNA/TcMar-Tc1             1     38  (1591) 3302390  
   244   26.2  0.0  4.8  chr7              55257356 55257443 (19024956) + Mariner-N38_DR    DNA/TcMar-Tc1           243    326   (221) 3302391  
   242   21.4  7.2 11.6  chr7              55257444 55257504 (19024895) C Dada-tL_DR        DNA/Dada             (8269)   2134    1992 3302392  
   939   20.9 17.4  1.8  chr7              55257660 55257952 (19024447) C hAT-N202_DR       DNA/hAT-Tip100          (0)   1885    1548 3302393  
   659   19.2  2.4  1.2  chr7              55257830 55257982 (19024417) C HarbingerN2_DR    DNA/PIF-Harbinger      (43)    631     505 3302394 *
   220   12.8  2.6  0.0  chr7              55257975 55258013 (19024386) C HARBINGERN2C_DR   DNA/PIF-Harbinger     (644)    299     260 3302395 *
   206   10.8 19.0  0.0  chr7              55258045 55258110 (19024289) C hAT-N202_DR       DNA/hAT-Tip100       (1843)     42       1 3302396  
  1320   13.4  2.1  4.2  chr7              55258171 55258411 (19023988) C DNA8-8B_DR        DNA/hAT-Charlie         (1)   1222     987 3302397  
  2852    4.3  0.0  0.3  chr7              55258412 55258757 (19023642) C ERVN1-LTR_DR      LTR                     (0)    345       1 3302398  
  2198   13.9  8.2  5.7  chr7              55258758 55259238 (19023161) C DNA8-8B_DR        DNA/hAT-Charlie       (232)    991     488 3302397  
   928   19.1  3.6  0.5  chr7              55259192 55259386 (19023013) + EnSpm-N11_DR      DNA/CMC-EnSpm          1530   1730  (3623) 3302399 *
  2454   11.1  0.6  1.4  chr7              55259234 55259598 (19022801) + SINE2-4_DR        SINE/tRNA-V-RTE          10    371     (0) 3302400  
   798   15.7  2.5  1.2  chr7              55259460 55259620 (19022779) + HATN17_DR         DNA/hAT-Tip100          345    507  (1040) 3302401 *
   275   18.8  7.5  0.0  chr7              55259594 55259673 (19022726) C DNA8-8_DR         DNA/hAT-Charlie       (690)    517     432 3302402 *
   747   17.4  0.5 14.1  chr7              55259621 55259656 (19022743) + IS3EU-4_DR        DNA/IS3EU              9124   9296  (5733) 3302403 *
  1759   11.2  7.4  1.4  chr7              55259637 55260027 (19022372) C DNA-8-30_DR       DNA/hAT-Ac            (608)    414       1 3302404  
  3860    6.5  3.1  1.4  chr7              55260028 55260362 (19022037) C DNA8-8B_DR        DNA/hAT-Charlie       (879)    344       1 3302397  
   515   24.8  6.7  2.0  chr7              55260433 55260671 (19021728) + Mariner-N38_DR    DNA/TcMar-Tc1           297    546     (1) 3302405  
  1776   10.5  7.3  1.7  chr7              55261349 55261688 (19020711) C Mariner-N38_DR    DNA/TcMar-Tc1         (186)    361       3 3302406  
   253   13.3  0.0  0.0  chr7              55261653 55261697 (19020702) + MuDR-2_DR         DNA/MULE-MuDR         18080  18124  (5809) 3302407 *
   245   15.6  0.0  0.0  chr7              55261692 55261736 (19020663) C CryptonV-N5_DR    DNA/Crypton-V       (21669)   2868    2824 3302408 *
   200   11.1  0.0  0.0  chr7              55261739 55261765 (19020634) C Harbinger-N31B_DR DNA/PIF-Harbinger       (0)    681     655 3302409  
   580    7.9  6.7  0.0  chr7              55261781 55261869 (19020530) C TDR20             DNA/Merlin            (144)     95       1 3302410  
   344   11.2  1.3  8.2  chr7              55261870 55261947 (19020452) C DNA9-3_DR         DNA/MULE-MuDR?        (935)  10444   10372 3302411  
   994    9.4  8.6  2.2  chr7              55262045 55262218 (19020181) C piggyBac-N1_DR    DNA/PiggyBac            (0)   1005     821 3302412  
   818    4.1  0.0  0.0  chr7              55262205 55262301 (19020098) C piggyBac-N1_DR    DNA/PiggyBac          (903)    102       6 3302413 *
   233   22.9  1.6  0.0  chr7              55262301 55262361 (19020038) + DNA-8-28_DR       DNA/hAT-Tip100?         176    237   (345) 3302414 *
   242   26.3  3.1  1.0  chr7              55262355 55262450 (19019949) + DNA8-13_DR        DNA/hAT-Tip100?         365    462   (196) 3302415  
   390   17.6  4.8  0.9  chr7              55262545 55262647 (19019752) + DNA8-13_DR        DNA/hAT-Tip100?         492    598    (60) 3302416  
   370   15.9  3.4  1.1  chr7              55262586 55262674 (19019725) C EnSpm-16_DR       DNA/CMC-EnSpm        (4480)   5304    5214 3302417 *
  2138   11.3 18.1  3.0  chr7              55263365 55263801 (19018598) + TDR22             DNA                       1    501   (754) 3302418  
  1170    8.8  1.1  1.7  chr7              55263812 55263985 (19018414) + TDR22             DNA                     725    897   (358) 3302419 *
  4057    7.2  8.6  1.2  chr7              55263978 55264595 (19017804) C HATN11B_DR        DNA/hAT                (27)    663       1 3302420  
  1528   12.1 13.8 10.8  chr7              55264596 55264963 (19017436) + TDR22             DNA                     878   1255     (0) 3302421  
  1424   13.1  0.0 24.0  chr7              55265461 55265822 (19016577) + HarbingerN5_DR    DNA/PIF-Harbinger       168    459   (402) 3302422  
   795   17.1 15.2  0.0  chr7              55265851 55266014 (19016385) + HarbingerN5_DR    DNA/PIF-Harbinger       673    861     (0) 3302423  
   415   16.5  2.2  1.1  chr7              55266500 55266591 (19015808) C DNA-TA-1_DR       DNA/CMC-EnSpm         (688)    124      32 3302424  
  1687   18.8  8.2  7.2  chr7              55266638 55267243 (19015156) + hAT-N126D_DR      DNA/hAT-Ac                3    614     (0) 3302425  
   567   18.0  4.9  4.0  chr7              55267270 55267494 (19014905) C DNA-TA-6_DR       DNA                   (729)    243      17 3302426  
  5090    9.9 14.4  3.0  chr7              55267618 55268613 (19013786) + DNA-X-6_DR        DNA                     228   1333     (0) 3302427  
   718   14.2 12.3  0.0  chr7              55269270 55269431 (19012968) + Kolobok-1N2_DR    DNA/Kolobok-T2          509    690     (0) 3302428  
  3872   11.9 13.2  3.9  chr7              55269433 55270190 (19012209) + Kolobok-4N1_DR    DNA/Kolobok-T2            1    826   (843) 3302429  
  1769   10.4  1.1 12.6  chr7              55270175 55270194 (19012205) + EnSpm-N13_DR      DNA/CMC-EnSpm         12778  12889  (9260) 3302430 *
  2178    7.0  0.3  0.0  chr7              55270195 55270494 (19011905) C TDR4              DNA                     (0)    301       1 3302431  
   354    8.4 12.7  0.0  chr7              55270495 55270561 (19011838) + Kolobok-4N1_DR    DNA/Kolobok-T2          820    895   (774) 3302432 *
  1769   10.4  1.1 12.6  chr7              55270495 55270527 (19011872) + EnSpm-N13_DR      DNA/CMC-EnSpm         12890  13094  (9055) 3302430  
   596   21.0  4.4  3.8  chr7              55270556 55270713 (19011686) + Kolobok-4_DR      DNA/Kolobok-T2         6361   6519   (112) 3302433  
  1455   10.0  0.0  0.0  chr7              55270749 55270948 (19011451) + EXPANDER1_DR      LINE/RTE-BovB          2043   2242  (1123) 3302434  
  3438   11.5  1.2  0.0  chr7              55270953 55271432 (19010967) + EXPANDER1_DR      LINE/RTE-BovB          2600   3085   (280) 3302434  
  6862    5.3  1.3  0.1  chr7              55271440 55272289 (19010110) C HarbingerN4_DR    DNA/PIF-Harbinger       (0)    860       1 3302435  
   497   14.9  2.3  1.1  chr7              55272291 55272378 (19010021) + EXPANDER1_DR      LINE/RTE-BovB          3268   3356     (9) 3302434  
   235   22.0 20.0  0.0  chr7              55272422 55272521 (19009878) + hAT-N134_DR       DNA/hAT?                747    866   (199) 3302436 *
   498   13.8 15.7 21.2  chr7              55272441 55272726 (19009673) + ANGEL             DNA/Kolobok              37    309     (0) 3302437  
   211   23.4  4.7  0.0  chr7              55272677 55272703 (19009696) + IS3EU-1_DR        DNA/IS3EU              4126   4191  (4512) 3302438 *
   244    0.0  0.0  0.0  chr7              55272702 55272730 (19009669) C DNA2-16_DR        DNA                  (7979)  10072   10044 3302439  
   214   13.9  0.0  0.0  chr7              55272704 55272739 (19009660) C Dada-U1A_DR       DNA/Dada             (5301)   5678    5643 3302440 *
   207   14.0  1.9  5.9  chr7              55272706 55272758 (19009641) + DNA6-1_DR         DNA/hAT-hAT5            691    741   (408) 3302441 *
   246   18.6  3.3  6.7  chr7              55273139 55273230 (19009169) C DNA-N46_DR        DNA                   (182)    355     267 3302442 *
   410   14.9  9.8  3.7  chr7              55273158 55273310 (19009089) + Mariner-N19_DR    DNA/TcMar-ISRm11        605    766   (720) 3302443  
   581    7.7  4.8  0.0  chr7              55273608 55273711 (19008688) + L2-1B_DR          LINE/L2                 895   1003     (5) 3302444  
   315   19.7  3.3  5.6  chr7              55273762 55273865 (19008534) C SAT-18_DR         Satellite             (623)    101       1 3302445  
  1297    8.5  5.1  6.6  chr7              55273866 55274080 (19008319) C TDR22             DNA                    (43)   1212    1001 3302446  
   382   22.0  7.0  6.5  chr7              55274739 55274768 (19007631) C Merlin-2_DR       DNA/Merlin           (7433)   6488    6458 3302447  
  4600    9.7 10.6  1.5  chr7              55274769 55275572 (19006827) + TC1DR2            DNA/TcMar-Tc1             1    876     (0) 3302448  
   304   17.1 10.5  0.0  chr7              55275508 55275583 (19006816) C DNA8-25_DR        DNA                  (3042)    925     842 3302449 *
  4280   11.2 24.0  5.2  chr7              55276075 55277177 (19005222) C hAT-N21B_DR       DNA/hAT-Ac              (0)   1301       1 3302450  
   261   18.7  4.6  1.5  chr7              55277178 55277242 (19005157) C hAT-N88_DR        DNA/hAT-Ac             (63)    519     453 3302451  
  4943    0.5  0.7  0.0  chr7              55277265 55277819 (19004580) C hAT-N163C_DR      DNA/hAT-Charlie         (0)    910     352 3302452  
   668   12.8  0.0  0.0  chr7              55277804 55277815 (19004584) C hAT-N181_DR       DNA/hAT-Tip100        (408)   1156    1145 3302453 *
 10738    3.2  2.7  0.1  chr7              55277816 55279133 (19003266) C DNA-5-5_DR        DNA/hAT                 (0)   1353       1 3302454  
  2300    2.6  9.5  0.3  chr7              55279134 55279438 (19002961) C hAT-N163C_DR      DNA/hAT-Charlie       (577)    333       1 3302452  
   223   14.9  0.0  4.3  chr7              55279397 55279445 (19002954) + MuDR-2N1_DR       DNA/MULE-MuDR          6643   6689  (5536) 3302455 *
   216   17.0  8.8  6.9  chr7              55279466 55279485 (19002914) + Zisupton-6_DR     DNA/Zisupton          19766  19823  (2293) 3302456  
   238   10.8  0.0  0.0  chr7              55279486 55279521 (19002878) C Merlin-1_DR       DNA/Merlin           (1098)   9429    9394 3302457  
  4587    5.3  7.8  0.7  chr7              55279522 55280210 (19002189) C Gypsy-116-LTR_DR  LTR/Gypsy               (0)    738       1 3302458  
 10524    9.9  3.8  1.1  chr7              55280238 55281745 (19000654) C EXPANDER1_DR      LINE/RTE-BovB           (0)   3365    1818 3302459  
  1870   15.2  1.6  0.0  chr7              55281749 55282071 (19000328) C DNA-AT-1_DR       DNA                    (64)    328       1 3302460  
  6291   13.8 10.6  2.7  chr7              55282074 55283357 (18999042) + DNA-AT-2_DR       DNA                       1   1383    (58) 3302461  
   536    8.4 13.2  0.0  chr7              55283378 55283460 (18998939) + HarbingerN6B_DR   DNA/PIF-Harbinger        53    146   (576) 3302462 *
  1501   13.8  0.0  2.0  chr7              55283460 55283717 (18998682) + HarbingerN6B_DR   DNA/PIF-Harbinger       470    722     (0) 3302463  
   298   14.3  0.0  1.8  chr7              55283743 55283799 (18998600) C hAT-N88_DR        DNA/hAT-Ac            (188)    394     339 3302451  
   533   19.4  1.7 14.2  chr7              55283938 55284111 (18998288) C hAT-N88_DR        DNA/hAT-Ac            (250)    332     178 3302451  
   509   23.9  0.0  0.0  chr7              55285010 55285126 (18997273) + Mariner-N7_DR     DNA/TcMar                 6    122   (139) 3302464  
   404   18.8  7.4  3.2  chr7              55285094 55285214 (18997185) C hAT-N29_DR        DNA/hAT-Tip100        (195)   1385    1260 3302465 *
   479   13.2  6.0  0.0  chr7              55285132 55285214 (18997185) + DNA7-N2_DR        DNA/hAT-hAT6           1427   1514   (500) 3302466  
   248   17.8  0.0  9.8  chr7              55285185 55285213 (18997186) + DNA2-7_DR         DNA                    4989   5012  (4638) 3302467 *
  1347   11.4 12.4  0.0  chr7              55285214 55285415 (18996984) + Harbinger-8N2_DR  DNA/PIF-Harbinger         1    227   (321) 3302468  
   307   21.6 12.4  0.0  chr7              55285215 55285228 (18997171) C EnSpm-N11_DR      DNA/CMC-EnSpm        (1552)   3801    3693 3302469 *
   280   18.2  0.0  0.0  chr7              55285416 55285459 (18996940) + Harbinger-8N2_DR  DNA/PIF-Harbinger       472    515    (33) 3302470  
  1294   14.7  0.5  1.4  chr7              55285460 55285673 (18996726) + hAT-N158_DR       DNA/hAT-Ac                1    212   (351) 3302471 *
  4049    3.0  0.0  0.0  chr7              55285667 55286137 (18996262) + RTEX-4_DR         LINE/RTE-X             2808   3278   (232) 3302472  
  1394   15.7  3.6 12.1  chr7              55286411 55286795 (18995604) + DNA6-1_DR         DNA/hAT-hAT5            497    852   (297) 3302473  
  3055   13.9  0.8  2.1  chr7              55286875 55287352 (18995047) C Harbinger-8N2_DR  DNA/PIF-Harbinger       (0)    548      77 3302474  
   948   12.2  0.6  4.8  chr7              55287836 55288007 (18994392) + hAT-N127_DR       DNA/hAT-Charlie        6970   7134  (3182) 3302475 *
  1186    8.1  0.0  0.0  chr7              55287868 55288027 (18994372) + EnSpm-6N1_DR      DNA/CMC-EnSpm          6271   6430  (2806) 3302476  
   825   10.6  0.6 11.7  chr7              55287881 55288061 (18994338) C IS3EU-4_DR        DNA/IS3EU            (2444)  12585   12423 3302477 *
  1043   21.9 18.2  2.9  chr7              55288041 55288557 (18993842) C hAT-N126B_DR      DNA/hAT-Ac              (0)    600       7 3302478  
   222   23.3  1.1  1.1  chr7              55288850 55288863 (18993536) + Harbinger-N17_DR  DNA/PIF-Harbinger       522    612  (1033) 3302479  
   232   18.2  9.1  0.0  chr7              55288864 55288892 (18993507) + Kolobok-3_DR      DNA/Kolobok-T2         2432   2515  (3451) 3302480  
   315    6.2  0.0  0.0  chr7              55288893 55288940 (18993459) C Zisupton-6_DR     DNA/Zisupton        (12748)   9368    9321 3302481  
   243   18.2  6.5 18.6  chr7              55288895 55289110 (18993289) + CryptonV-N4_DR    DNA/Crypton-V          4907   5100  (8393) 3302482 *
  1128    8.4  0.6  0.0  chr7              55288940 55289106 (18993293) + Mariner-N38_DR    DNA/TcMar-Tc1           380    547     (0) 3302483  
   601   16.9  6.3  9.2  chr7              55289107 55289125 (18993274) + ENSPM-6_DR        DNA/CMC-EnSpm         14406  14586 (18030) 3302484 *
  2613    7.1  3.0  1.0  chr7              55289114 55289509 (18992890) + Mariner-N38_DR    DNA/TcMar-Tc1            13    416   (131) 3302485  
   843   22.6  4.8  9.0  chr7              55289585 55290001 (18992398) + hAT-27N1_DR       DNA/hAT-Ac               15    415   (316) 3302486  
   311   13.2  2.8  4.3  chr7              55290003 55290073 (18992326) + hAT-27N1_DR       DNA/hAT-Ac              523    592   (139) 3302487  
   393   19.9  3.5 11.6  chr7              55290120 55290343 (18992056) C hAT-N133_DR       DNA/hAT-Ac            (124)    499     381 3302488 *
  1961   13.2  2.5  7.2  chr7              55290291 55290697 (18991702) + Merlin-1_DR       DNA/Merlin             4303   4691  (5836) 3302489 *
  2609    6.4  1.1  1.1  chr7              55290346 55290707 (18991692) C HE2_DR            SINE/tRNA-V-RTE         (0)    363       2 3302490  
   308    7.0  2.3  0.0  chr7              55290708 55290750 (18991649) + hAT-N68_DR        DNA/hAT-Ac             2986   3029     (3) 3302491  
   214   15.3 11.0 12.3  chr7              55290766 55290847 (18991552) C TE-X-16_DR        DNA/Crypton-A         (235)    118      38 3302492  
   205   18.2  4.5  0.0  chr7              55291812 55291855 (18990544) + Kolobok-2_DR      DNA/Kolobok-T2         3272   3317  (3383) 3302493  
  2163   12.6 22.4  0.2  chr7              55293288 55293796 (18988603) C DNA-4-4_DR        DNA                     (0)    680      59 3302494  
   203   20.4  6.8  0.0  chr7              55293949 55293992 (18988407) + ERV1-N3-I_DR      LTR/ERV1               1922   1968  (2623) 3302495  
   407   18.3  0.0  3.5  chr7              55294081 55294199 (18988200) + hAT-N68_DR        DNA/hAT-Ac             2842   2956    (76) 3302496 *
   413   11.4  0.0  3.8  chr7              55294095 55294203 (18988196) + ERV1-7_DR-I       LTR/ERV1               1684   1788  (4915) 3302497 *
   517   14.9  0.0  0.0  chr7              55294115 55294208 (18988191) + Penelope-1_DR     LINE/Penelope          4052   4145   (301) 3302498  
   328   14.0  3.5  1.4  chr7              55294117 55294261 (18988138) + Mariner-N5C_DR    DNA/TcMar              1410   1557  (6364) 3302499 *
   413    4.5  0.0  6.3  chr7              55294209 55294232 (18988167) C Dada-U6_DR        DNA/Dada             (1768)   7195    7085 3302500  
   905   12.2 26.3  0.9  chr7              55294243 55294516 (18987883) C DNA-4-4_DR        DNA/Zator             (286)    394      52 3302501  
  7114    6.2  0.1  0.8  chr7              55294528 55295455 (18986944) + HAT1N_DR          DNA/hAT-Ac               44    965     (0) 3302502  
   316   11.6  0.0  8.2  chr7              55295456 55295521 (18986878) C DNA-4-4_DR        DNA                   (616)     64       4 3302494  
   283   17.5  1.9  2.9  chr7              55296235 55296340 (18986059) C DNA8-25_DR        DNA                  (1568)   2399    2295 3302503 *
   310   12.1  0.0  0.0  chr7              55296280 55296345 (18986054) + CryptonV-3_DR     DNA/Crypton-V          8208   8273 (15180) 3302504  
   224   14.0  0.0 15.8  chr7              55296281 55296390 (18986009) + Ngaro1_DR         LTR/Ngaro              5042   5136  (1442) 3302505 *
   304   10.4  1.2  6.4  chr7              55296346 55296361 (18986038) + ENSPM-6_DR        DNA/CMC-EnSpm         13328  13405 (19211) 3302506  
   279   19.4  0.0  5.4  chr7              55296362 55296376 (18986023) + DNA9-3_DR         DNA/MULE-MuDR?         1214   1305 (10074) 3302507  
 11569    2.5  2.6  0.1  chr7              55296377 55297774 (18984625) + hAT-N35_DR        DNA/hAT-Ac                1   1433     (0) 3302508  
   223    2.6  5.0  2.4  chr7              55297775 55297804 (18984595) C Harbinger-N15_DR  DNA/PIF-Harbinger     (531)   1772    1742 3302509  
   205   11.1  0.0  0.0  chr7              55297775 55297819 (18984580) C DNA6-10_DR        DNA                  (3384)   3322    3278 3302510 *
   292   18.6 13.7  0.0  chr7              55297798 55297899 (18984500) C hAT-N126_DR       DNA/hAT-Ac            (157)    382     267 3302511  
   205   14.3  5.0  6.8  chr7              55297890 55297949 (18984450) C hAT-N126D_DR      DNA/hAT-Ac            (411)    203     145 3302512 *
   417   18.7  0.0  3.3  chr7              55298162 55298255 (18984144) C TE-X-16_DR        DNA/Crypton-A           (0)    353     263 3302513 *
   682   21.3  3.9  1.9  chr7              55298238 55298390 (18984009) C DNAX-23_DR        DNA                  (7097)   4704    4549 3302514  
   666   22.6  2.5  1.2  chr7              55298249 55298267 (18984132) C DNA8-28_DR        DNA/hAT              (3717)   3425    3263 3302515 *
  1089    5.6  1.4  0.0  chr7              55298268 55298409 (18983990) + SINE2-3_DR        SINE/tRNA-V-RTE           9    152   (216) 3302516  
   347   22.1  5.5  3.4  chr7              55298408 55298552 (18983847) C ANGEL             DNA/Kolobok           (158)    151       4 3302517 *
   412   25.7  1.8  0.9  chr7              55298817 55298926 (18983473) C TE-X-16_DR        DNA/Crypton-A         (239)    114       4 3302513  
   585   20.7  3.9 26.1  chr7              55299531 55299916 (18982483) C DNA-2-30B_DR      DNA                    (12)    401      60 3302518  
   449   19.1 20.6  1.1  chr7              55299937 55300164 (18982235) + TDR16             DNA/Merlin                1    272    (41) 3302519  
   302   15.6  9.8  1.7  chr7              55300565 55300727 (18981672) C ERV1-7_DR-I       LTR/ERV1             (4822)   1881    1706 3302520  
   205   10.7  0.8  6.1  chr7              55300629 55300655 (18981744) C P-1_DR            DNA/P                (2327)   7641    7529 3302521 *
   214    7.5  1.0  3.2  chr7              55300643 55300738 (18981661) C Harbinger-1_DR    DNA/PIF-Harbinger    (3016)    893     800 3302522 *
   227    5.6  0.0  3.4  chr7              55300656 55300747 (18981652) C EnSpm-N34_DR      DNA/CMC-EnSpm         (589)    501     413 3302523  
   330   18.8 25.9  0.0  chr7              55301065 55301149 (18981250) C HE1_DR1           SINE/tRNA-V-RTE        (89)    313     207 3302524 *
   648   10.3  2.4  4.4  chr7              55301110 55301126 (18981273) + EnSpm-N13_DR      DNA/CMC-EnSpm         17564  17598  (4551) 3302525  
   822    8.1  0.0  2.4  chr7              55301127 55301252 (18981147) C DNA9-3_DR         DNA/MULE-MuDR?       (1771)   9608    9486 3302526  
   287   15.4  3.9 10.6  chr7              55301174 55301354 (18981045) C DNA-6-N5B_DR      DNA                  (2366)   1157     988 3302527 *
  4573    2.1 10.2  0.0  chr7              55301252 55301857 (18980542) C hAT-N36_DR        DNA/hAT?               (97)   1643     976 3302528  
   751   15.7  0.0  3.6  chr7              55301253 55301271 (18981128) C EnSpm-N48_DR      DNA/CMC-EnSpm        (1702)   1876    1737 3302529 *
   648   10.3  2.4  4.4  chr7              55301272 55301319 (18981080) + EnSpm-N13_DR      DNA/CMC-EnSpm         17599  17707  (4442) 3302525  
   416   19.1 14.7  4.0  chr7              55301832 55301853 (18980546) + DNA-2-32_DR       DNA/CMC-EnSpm?         2460   2495  (6287) 3302530  
  2241    8.8  9.6  0.6  chr7              55301854 55302186 (18980213) + SINE2-4_DR        SINE/tRNA-V-RTE           1    363     (8) 3302531  
   700   15.9  1.6  1.6  chr7              55302091 55302218 (18980181) + EnSpm-N11_DR      DNA/CMC-EnSpm          3701   3828  (1525) 3302532 *
  7276    3.2  6.6  0.6  chr7              55302186 55303104 (18979295) C hAT-N36_DR        DNA/hAT?              (765)    975       2 3302528  
   345   28.9  0.0  5.1  chr7              55303078 55303093 (18979306) + ERV1-N3-I_DR      LTR/ERV1               3575   3618   (973) 3302533 *
   347   13.3  1.2  1.2  chr7              55303094 55303177 (18979222) + Merlin-1_DR       DNA/Merlin             1045   1128  (9399) 3302534 *
   609    1.9  1.9  1.9  chr7              55303105 55303209 (18979190) C L1-56_DR          LINE/L1                (43)   4939    4835 3302535 *
  1018   22.9  0.4  0.8  chr7              55303119 55303356 (18979043) C Helitron-2_DR     RC/Helitron          (3723)  23689   23453 3302536 *
  1497   13.8  0.0  5.9  chr7              55303155 55303407 (18978992) C HE1_DR1           SINE/tRNA-V-RTE       (163)    239       1 3302537  
   345   28.9  0.0  5.1  chr7              55303178 55303201 (18979198) + ERV1-N3-I_DR      LTR/ERV1               3619   3692   (899) 3302533 *
   330   23.4  1.6  0.0  chr7              55303210 55303232 (18979167) C CryptonV-3_DR     DNA/Crypton-V       (22957)    496     367 3302538  
   290   25.0  0.0  4.4  chr7              55303347 55303417 (18978982) C DNA8-9_DR         DNA/hAT-Ac            (579)    872     805 3302539 *
   441   13.7  0.0  0.0  chr7              55303405 55303477 (18978922) C DNA-TA-1_DR       DNA/CMC-EnSpm         (242)    570     498 3302540  
   742   20.1 17.3  3.8  chr7              55304292 55304545 (18977854) + ANGEL             DNA/Kolobok              23    309     (0) 3302541  
   470   17.0 22.1  0.6  chr7              55304427 55304562 (18977837) C hAT-N134_DR       DNA/hAT?              (175)    890     726 3302542 *
   283    8.0  2.2  1.3  chr7              55304564 55304659 (18977740) C EnSpm-6N1_DR      DNA/CMC-EnSpm        (8124)   1112    1056 3302543 *
   304   11.6  2.9  0.0  chr7              55304613 55304681 (18977718) + Gypsy-210_DR-I    LTR/Gypsy                35    105  (4043) 3302544  
   283   12.1  0.0  6.0  chr7              55304614 55304701 (18977698) + EnSpm-6N1_DR      DNA/CMC-EnSpm          1056   1138  (8098) 3302545 *
   769   17.1  2.9 10.2  chr7              55304661 55304901 (18977498) + Tx1-30_DR         LINE/L1-Tx1            1986   2210    (17) 3302546  
   291    2.9  0.0  1.3  chr7              55304904 55304965 (18977434) C Polinton-4_DR     DNA/Maverick         (7602)  12685   12627 3302547  
   700   17.9 18.2  2.2  chr7              55305019 55305287 (18977112) C Kolobok-N16_DR    DNA/Kolobok?          (639)    603     293 3302548  
   241   15.2  2.2  0.0  chr7              55305964 55306009 (18976390) + DNA9-3_DR         DNA/MULE-MuDR?         6606   6652  (4727) 3302549 *
  2814   12.1 10.8 14.0  chr7              55305989 55306802 (18975597) C DNA-8-8_DR        DNA/hAT-Charlie       (334)    791       1 3302550  
   270   22.8  0.0  4.5  chr7              55306918 55306986 (18975413) C Zisupton-3_DR     DNA/Zisupton         (2414)   5541    5476 3302551  
   427   15.7  6.7  0.0  chr7              55307022 55307110 (18975289) C Zisupton-3_DR     DNA/Zisupton         (3097)   4858    4764 3302552  
   980   13.2  7.7  1.1  chr7              55307113 55307278 (18975121) + DNA-X-2B_DR       DNA                       2    178   (261) 3302553  
   995   11.6 11.0  0.5  chr7              55307279 55307469 (18974930) + TDR23             DNA                       1    211   (936) 3302554 *
  2790    8.8 25.9  1.1  chr7              55307426 55307964 (18974435) C hAT-N35B_DR       DNA/hAT-Ac             (27)   1585     929 3302555  
   335   21.8  4.0  9.2  chr7              55307960 55308085 (18974314) C Zisupton-3_DR     DNA/Zisupton         (3330)   4625    4506 3302552 *
  7706    1.1  3.2  1.0  chr7              55308252 55309191 (18973208) C Gypsy-150-LTRb_DR LTR/Gypsy               (0)    960       1 3302556  
   237   20.1  2.3  8.5  chr7              55310333 55310419 (18971980) C CryptonV-N3_DR    DNA/Crypton-V        (1804)  18859   18778 3302557 *
   367   21.0  1.2  0.0  chr7              55310355 55310435 (18971964) C L2-1B_DR          LINE/L2                 (3)   1005     924 3302558  
  7053   10.3  6.5  0.2  chr7              55310436 55311529 (18970870) + DNA-8-3_DR        DNA/P                     1   1163     (0) 3302559  
  2800   12.5  4.7  8.1  chr7              55311560 55312195 (18970204) C hAT-N69_DR        DNA/hAT-Ac              (2)   1271     656 3302560  
   228   12.5  0.0  0.0  chr7              55312188 55312227 (18970172) C hAT-N69_DR        DNA/hAT-Ac            (745)    528     489 3302560 *
  1670   14.9  2.5  0.3  chr7              55312228 55312503 (18969896) + SINE2-5_DR        SINE/tRNA-V-RTE           1    282     (0) 3302561  
  1241   16.2 30.1  1.3  chr7              55312233 55312538 (18969861) + EnSpm-6N1_DR      DNA/CMC-EnSpm          6048   6440  (2796) 3302562 *
  2825   12.8 39.1  0.5  chr7              55312619 55313339 (18969060) + Harbinger-4N1_DR  DNA/PIF-Harbinger        24   1021     (0) 3302563  
   293   24.5  4.2  5.4  chr7              55313596 55313641 (18968758) C Polinton-2N1_DR   DNA/Maverick         (3784)   7308    7265 3302564  
   983    8.9 13.2  1.5  chr7              55313642 55313823 (18968576) C DNA11TA1B_DR      DNA/CMC-EnSpm           (0)    203       1 3302565  
   523   12.5  0.0  0.0  chr7              55313829 55313908 (18968491) + DNA11TA1B_DR      DNA/CMC-EnSpm           124    203     (0) 3302566  
   206   31.3  0.0  0.0  chr7              55313838 55313920 (18968479) + Polinton-2N1_DR   DNA/Maverick           7193   7275  (3817) 3302567 *
   215   17.4  7.7  2.9  chr7              55314982 55315046 (18967353) C DNA6-5_DR         DNA                   (858)    545     478 3302568  
   667   12.6  2.7  0.0  chr7              55315077 55315187 (18967212) C DNA-X-8_DR        DNA                   (229)    683     570 3302569  
   627   10.7  8.7  2.5  chr7              55315197 55315311 (18967088) + DNA11TA1_DR       DNA/CMC-EnSpm            82    203     (0) 3302570  
   311   16.3  2.5  6.6  chr7              55315250 55315328 (18967071) C Zisupton-7_DR     DNA/Zisupton         (7315)   9767    9692 3302571 *
   470   27.2  1.1  4.6  chr7              55315385 55315415 (18966984) C EnSpm-N39C_DR     DNA/CMC-EnSpm?       (1600)   1993    1969 3302572  
  1037   18.2 11.9  0.0  chr7              55315416 55315684 (18966715) + ANGEL             DNA/Kolobok               1    301     (8) 3302573  
   309   26.7  2.9  1.0  chr7              55315595 55315696 (18966703) C EnSpm-17_DR       DNA/CMC-EnSpm        (6467)   2809    2706 3302574 *
   383   22.0  0.0  1.2  chr7              55316048 55316130 (18966269) C HarbingerN6B_DR   DNA/PIF-Harbinger       (0)    722     641 3302575  
   202   20.4  2.0  2.0  chr7              55316162 55316211 (18966188) + hAT-N79_DR        DNA/hAT-Ac             1688   1737   (352) 3302576 *
   246   19.1  0.0  0.0  chr7              55316195 55316241 (18966158) + hAT-N35B_DR       DNA/hAT-Ac              607    653   (959) 3302577 *
  1092   16.0  9.1  2.9  chr7              55316206 55316436 (18965963) + HATN8_DR          DNA/Zisupton             10    254     (1) 3302578  
  3160   15.9 10.4  1.7  chr7              55316453 55317098 (18965301) + Harbinger-N12_DR  DNA/PIF-Harbinger         2    702     (0) 3302579  
   278   14.6  0.0  0.0  chr7              55317140 55317187 (18965212) C DNA2-16_DR        DNA                  (7960)  10091   10044 3302580  
   749   27.3  5.6  4.8  chr7              55317299 55317548 (18964851) + DNA-X-7_DR        DNA                     342    593    (53) 3302581  
   393   21.1  2.2  0.0  chr7              55317621 55317710 (18964689) C HarbingerN6B_DR   DNA/PIF-Harbinger     (216)    506     415 3302575  
  3754    9.7  4.5  1.2  chr7              55317783 55318333 (18964066) + DNA-X-2_DR        DNA                       1    569   (247) 3302582  
  3227    8.9 34.5  4.2  chr7              55318342 55319299 (18963100) C TDR1              DNA/TcMar-Tc1           (0)   1236       1 3302583  
   853    7.4 10.4  0.0  chr7              55319332 55319466 (18962933) + DNA-X-2_DR        DNA                     668    816     (0) 3302584  
  1225   11.7  1.4  0.5  chr7              55319687 55319901 (18962498) C TDR24             DNA                     (0)    444     228 3302585  
  3733   10.5 12.3  5.5  chr7              55319902 55320638 (18961761) + HarbingerN5_DR    DNA/PIF-Harbinger         1    785    (76) 3302586  
  3073    3.8  3.7  1.8  chr7              55320914 55321343 (18961056) + piggyBac-N3_DR    DNA/PiggyBac              1    438     (0) 3302587  
  1726   18.3 16.9  3.2  chr7              55321817 55321841 (18960558) C DNA8-23_DR        DNA                  (4490)   2249    2210 3302588  
  1125   12.4  5.0  2.0  chr7              55321842 55322028 (18960371) + HE1_DR1           SINE/tRNA-V-RTE           6    198   (204) 3302589  
  1795   11.4 16.1  0.6  chr7              55322029 55322344 (18960055) + SINE2-4_DR        SINE/tRNA-V-RTE           1    365     (6) 3302590  
  1726   18.3 16.9  3.2  chr7              55322040 55322340 (18960059) C DNA8-23_DR        DNA                  (4490)   2209    1710 3302588 *
   659   14.2  1.4  5.2  chr7              55322226 55322366 (18960033) + EnSpm-N11_DR      DNA/CMC-EnSpm          3685   3820  (1533) 3302591 *
   418   19.7 15.4  0.6  chr7              55322540 55322682 (18959717) C Dada-U1A_DR       DNA/Dada             (5138)   5841    5678 3302592 *
   752   14.3 11.8  0.0  chr7              55322560 55322720 (18959679) C ANGEL             DNA/Kolobok           (126)    183       4 3302593  
   338   16.2 17.6  0.0  chr7              55322822 55322890 (18959509) C DNA-N23_DR        DNA                     (1)    397     316 3302594  
  2618   11.2  3.5  4.6  chr7              55322891 55323348 (18959051) + Kolobok-N6_DR     DNA/Kolobok-T2?           1    453    (14) 3302595  
   999   14.7  5.1  0.0  chr7              55323358 55323514 (18958885) C DNA-N23_DR        DNA                    (99)    299     135 3302594  
  1226   15.0  6.2  0.0  chr7              55323516 55323528 (18958871) C TDR19             DNA/hAT-Charlie         (2)    403     377 3302596  
  1383   19.2  2.9  1.3  chr7              55323529 55323905 (18958494) + hAT-N66B_DR       DNA/hAT-Charlie           1    399     (6) 3302597  
   512   25.7  8.5  3.5  chr7              55323729 55323974 (18958425) C TDR19C            DNA/hAT-Charlie        (18)    378     121 3302598 *
   389   14.8 13.5  1.0  chr7              55323902 55323913 (18958486) C hAT-N22B_DR       DNA/hAT-Ac            (373)   1006     984 3302599 *
   530    5.9 13.9  2.1  chr7              55323914 55323992 (18958407) + TDR19C            DNA/hAT-Charlie           1     89   (307) 3302600  
   971   12.9 19.0  0.4  chr7              55323993 55324186 (18958213) C DNA13TA1_DR       DNA/TcMar-Tc1           (0)    318      89 3302601  
  2647   21.0 12.3  0.4  chr7              55324187 55324836 (18957563) + DNA-1-3B_DR       DNA/PIF-Harbinger         1    727    (36) 3302602  
   220   14.3  0.0  0.0  chr7              55324836 55324870 (18957529) C DNA13TA1_DR       DNA/TcMar-Tc1         (253)     65      31 3302601 *
  2073   11.0  5.2  0.0  chr7              55324882 55325191 (18957208) + Harbinger-N10_DR  DNA/PIF-Harbinger         1    326     (2) 3302603  
   463   22.9  9.1  9.5  chr7              55325192 55325304 (18957095) + ENSPM-6_DR        DNA/CMC-EnSpm         19544  19655 (12961) 3302604 *
   791    8.0  1.8  0.0  chr7              55325203 55325314 (18957085) + TDR19C            DNA/hAT-Charlie          92    205   (191) 3302605  
   336   27.2  1.9  1.9  chr7              55325222 55325326 (18957073) C L1-60_DR          LINE/L1              (5302)    375     271 3302606 *
   904    8.3  7.6  0.0  chr7              55325305 55325436 (18956963) C DNA-N23_DR        DNA                   (256)    142       1 3302607  
   237   13.8 13.6  1.5  chr7              55328709 55328767 (18953632) + ENSPM-6_DR        DNA/CMC-EnSpm          7643   7708 (24908) 3302608 *
  1077   14.0 21.0  0.7  chr7              55328719 55328970 (18953429) + ANGEL             DNA/Kolobok               7    309     (0) 3302609  
   365   26.3  0.6  6.7  chr7              55328818 55328992 (18953407) C EnSpm-N47B_DR     DNA/CMC-EnSpm?          (7)   1425    1261 3302610 *
   395   18.2 21.3  0.5  chr7              55329003 55329157 (18953242) C hAT-N175_DR       DNA/hAT-hAT5            (9)    701     515 3302611  
   287   20.8  0.0  6.1  chr7              55329174 55329260 (18953139) C hAT-N175_DR       DNA/hAT-hAT5          (302)    408     327 3302611  
   310   21.4 18.7  3.4  chr7              55329314 55329468 (18952931) C hAT-N175_DR       DNA/hAT-hAT5          (501)    209      32 3302611  
   272   26.4  1.5  9.7  chr7              55329864 55329997 (18952402) + DNA-X-5_DR        DNA/hAT                 682    805   (416) 3302612 *
   310   17.2 10.7  6.6  chr7              55329994 55330124 (18952275) + DNA-8-26_DR       DNA/hAT-Tip100         1749   1884   (290) 3302613 *
  1377   13.0 12.2  0.7  chr7              55330046 55330316 (18952083) + Crypton-N1_DR     DNA/Crypton-A           180    481     (3) 3302614  
   835   16.7 10.5  0.4  chr7              55330846 55331055 (18951344) C piggyBac-N14_DR   DNA/PiggyBac?          (51)    946     716 3302615  
   490   13.9  1.3  0.0  chr7              55331051 55331129 (18951270) C TC1DR3B           DNA/TcMar-Tc1          (11)    878     799 3302616 *
   782   13.3  0.0  0.0  chr7              55331131 55331250 (18951149) C TC1DR3            DNA/TcMar-Tc1        (1102)    123       4 3302617  
  1328    3.7  0.0  0.0  chr7              55331275 55331435 (18950964) + Mariner-9_DR      DNA/TcMar-Tc1          1453   1613     (0) 3302618  
   356   17.3  0.0 13.7  chr7              55331436 55331517 (18950882) + Harbinger-2_DR    DNA/PIF-Harbinger      2369   2433  (1894) 3302619 *
   490    9.2  9.2  0.0  chr7              55331416 55331524 (18950875) + EnSpm-N36B_DR     DNA/CMC-EnSpm          3039   3157   (259) 3302620 *
   591    6.9  1.0  1.0  chr7              55331428 55331530 (18950869) C hAT-N70_DR        DNA/hAT?              (689)    636     534 3302621  
   541   19.8  0.6  2.5  chr7              55331452 55331612 (18950787) + DNA6-6_DR         DNA                    7780   7937  (3344) 3302622 *
   418   13.8  4.3  0.8  chr7              55331531 55331544 (18950855) C Merlin-2_DR       DNA/Merlin           (4300)   9621    9501 3302623 *
   687   14.1  0.3 38.8  chr7              55332002 55332315 (18950084) C L2-1B_DR          LINE/L2                 (0)   1008     782 3302624  
   231   21.9  0.0  5.5  chr7              55332330 55332387 (18950012) + Crypton-N1_DR     DNA/Crypton-A           100    154   (330) 3302625  
   217   23.7  1.7  0.0  chr7              55332398 55332456 (18949943) + Crypton-N1_DR     DNA/Crypton-A           209    268   (216) 3302626  
   283   19.7  4.9  0.0  chr7              55332475 55332535 (18949864) + Crypton-N1_DR     DNA/Crypton-A           192    255   (229) 3302627  
   259   15.2  0.0  0.0  chr7              55332542 55332587 (18949812) + Kolobok-4N1_DR    DNA/Kolobok-T2            1     46  (1623) 3302628  
  5048   11.4  5.4  0.2  chr7              55332644 55333436 (18948963) + Kolobok-4N1_DR    DNA/Kolobok-T2           46    879   (790) 3302629  
   233   16.7  0.0  5.6  chr7              55333510 55333565 (18948834) + Kolobok-4_DR      DNA/Kolobok-T2          759    811  (5820) 3302630  
   974    5.8  1.8  4.4  chr7              55333566 55333728 (18948671) C Copia-29_DR-LTR   LTR/Gypsy?              (0)    321     163 3302631  
   258    9.1  0.0  0.0  chr7              55333719 55333751 (18948648) + ENSPM-2N_DR       DNA/CMC-EnSpm          1506   1538     (0) 3302632 *
   311   16.4  5.0  9.3  chr7              55334328 55334338 (18948061) C hAT5-N2_DR        DNA/hAT-hAT5         (1682)    903     897 3302633  
  2818    9.5  8.4  1.6  chr7              55334339 55334850 (18947549) + Mariner-N38_DR    DNA/TcMar-Tc1             2    547     (0) 3302634  
   254   15.7  0.0 11.9  chr7              55334783 55334812 (18947587) + MuDR-2_DR         DNA/MULE-MuDR         18057  18103  (5830) 3302635 *
   265    9.5  0.0  2.4  chr7              55334813 55334855 (18947544) C hAT-N21B_DR       DNA/hAT-Ac            (550)    751     710 3302636  
   254   15.7  0.0 11.9  chr7              55334856 55334876 (18947523) + MuDR-2_DR         DNA/MULE-MuDR         18104  18140  (5793) 3302635  
   206    9.7  0.0  0.0  chr7              55334976 55335006 (18947393) + Gypsy12-I_DR      LTR/Gypsy              4281   4311  (1858) 3302637 *
   813   16.5 38.6  0.4  chr7              55334983 55335254 (18947145) C TDR7              DNA                    (61)    480     105 3302638  
  1177   13.9 11.2  0.4  chr7              55335295 55335554 (18946845) C Helitron-N3_DR    RC/Helitron          (1248)   1768    1514 3302639  
   241   18.1  8.3  2.0  chr7              55335499 55335594 (18946805) + hAT-N131_DR       DNA/hAT-Ac              277    378  (1686) 3302640 *
  1431   15.6  0.0  5.2  chr7              55336424 55336707 (18945692) C Mariner-N1_DR     DNA/TcMar               (0)    270       1 3302641  
   219   16.0 10.3  3.2  chr7              55336718 55336775 (18945624) C Kolobok-N11_DR    DNA/Kolobok-T2        (289)    182     121 3302642  
   448   32.7  6.0  0.0  chr7              55336819 55337035 (18945364) + TDR8              DNA/PIF-Harbinger         4    233   (922) 3302643  
   208   24.4  8.0  2.1  chr7              55336958 55337045 (18945354) + HATN5A_DR         DNA/hAT-Ac              395    487  (1014) 3302644 *
   699   12.6 23.3  2.8  chr7              55337265 55337444 (18944955) C LOOPERN6B_DR      DNA/Kolobok-T2?       (580)    216       1 3302645  
   764   17.7  0.0  0.0  chr7              55337804 55337927 (18944472) C DIRS-5_DR         LTR/Ngaro            (6769)    126       3 3302646  
  1222    7.2  2.4  0.0  chr7              55337929 55338095 (18944304) + ERV1-N12_DR-LTR   LTR/ERV1                184    354     (0) 3302647  
   209   18.8  2.1  0.0  chr7              55338136 55338183 (18944216) + IS3EU-1_DR        DNA/IS3EU              4158   4206  (4498) 3302648  
  1846    7.6  0.0  1.1  chr7              55338778 55339044 (18943355) C hAT-N49_DR        DNA/hAT-Ac              (0)   1111     848 3302649  
  1238    7.6  7.7  5.5  chr7              55339040 55339234 (18943165) C TDR19C            DNA/hAT-Charlie       (197)    199       1 3302650 *
   228   25.4  4.6  0.0  chr7              55339162 55339177 (18943222) C ENSPM-6_DR        DNA/CMC-EnSpm       (10149)  22467   22378 3302651 *
   319   23.1  0.0  0.0  chr7              55339178 55339242 (18943157) C CryptonV-N5_DR    DNA/Crypton-V       (21468)   3069    3005 3302652  
   246    5.4  0.0  0.0  chr7              55339243 55339279 (18943120) C ANGEL             DNA/Kolobok             (6)    303     267 3302653  
  1891   19.0  6.6  8.5  chr7              55339287 55339799 (18942600) C EnSpm-N47_DR      DNA/CMC-EnSpm?       (1044)   1973    1470 3302654 *
  4384   11.6  6.4  0.9  chr7              55339404 55340109 (18942290) C hAT-N49_DR        DNA/hAT-Ac            (367)    744       1 3302649  
   206   15.5  9.4  9.4  chr7              55340691 55340754 (18941645) + DNA-TA-5_DR       DNA/TcMar-Tigger        555    618   (340) 3302655  
   626   22.6  0.5  8.8  chr7              55341467 55341650 (18940749) C hAT-N88_DR        DNA/hAT-Ac              (0)    582     413 3302656  
  3138   12.7  4.8  4.3  chr7              55341652 55342233 (18940166) + DNA-AT-2_DR       DNA                       1    585   (856) 3302657  
   306   20.2  3.6  0.0  chr7              55342554 55342589 (18939810) C Dada-tL_DR        DNA/Dada             (8007)   2400    2319 3302658  
  3632    8.6  0.0  3.1  chr7              55342597 55343159 (18939240) C Mariner-N38_DR    DNA/TcMar-Tc1           (0)    547       2 3302659  
   306   11.7  0.0 40.2  chr7              55343059 55343173 (18939226) + EnSpm-N2_DR       DNA/CMC-EnSpm          3065   3146   (869) 3302660 *
   943   17.0  1.3  0.0  chr7              55343159 55343317 (18939082) + MuDR-N1_DR        DNA/MULE-MuDR           734    894     (2) 3302661  
   502   15.9 23.0  0.0  chr7              55344022 55344147 (18938252) + Kolobok-N3_DR     DNA/Kolobok-T2?           6    160   (210) 3302662  
   250   23.6  2.8  0.9  chr7              55344156 55344262 (18938137) C DNA-2-30B_DR      DNA                    (16)    397     289 3302663  
  1640   14.7  2.3  0.0  chr7              55344266 55344530 (18937869) C TDR2              DNA/TcMar-Tc1         (666)    271       1 3302664  
   448    2.7  0.0  0.0  chr7              55344885 55344968 (18937431) + (TATTG)n          Simple_repeat             1     84     (0) 3302665  
   456   20.2  0.7  7.1  chr7              55345242 55345390 (18937009) C Dada-U1A_DR       DNA/Dada             (7521)   3458    3319 3302666  
   269   19.0  2.7  5.0  chr7              55345385 55345492 (18936907) C TDR16             DNA/Merlin           (4207)     98       1 3302667 *
   297   15.2  6.1  0.0  chr7              55345433 55345498 (18936901) + Dada-U1A_DR       DNA/Dada               3379   3448  (7531) 3302668  
   373   24.3  4.6  4.6  chr7              55345704 55345854 (18936545) C Harbinger-N25_DR  DNA/PIF-Harbinger     (277)    299     149 3302669  
   429   17.9 25.4  4.1  chr7              55345949 55346275 (18936124) C I-4_DR            LINE/I                 (10)   1404    1011 3302670  
   303   24.0  4.9 10.8  chr7              55346309 55346532 (18935867) + LINEX-2_DR        Retroposon              330    541     (3) 3302671  
   375   23.7  1.1  0.0  chr7              55346534 55346626 (18935773) C I-4_DR            LINE/I                (399)   1015     922 3302670  
   266   10.2  0.0  4.1  chr7              55347019 55347069 (18935330) + Merlin-N1_DR      DNA/Merlin              161    209   (160) 3302672  
   281   18.9  5.4  3.2  chr7              55347070 55347162 (18935237) + Merlin-N1_DR      DNA/Merlin              275    369     (0) 3302673  
   436    8.2  0.0  1.6  chr7              55347472 55347532 (18934867) + LOOPERN3B_DR      DNA/Kolobok-T2            4     63   (986) 3302674  
  3178   21.7  5.8  5.5  chr7              55347533 55348541 (18933858) C HATN6_DR          DNA/hAT-Ac              (0)   1011       1 3302675  
  4289    9.7 15.6  0.5  chr7              55348542 55349290 (18933109) + LOOPERN4_DR       DNA/Kolobok-T2           56    917     (0) 3302676  
   839   18.4  2.7  2.2  chr7              55350210 55350392 (18932007) C DNA-X-2_DR        DNA                     (0)    816     633 3302677  
   404   15.0 16.2  0.0  chr7              55350385 55350464 (18931935) C DNA-X-2_DR        DNA                   (715)    101       9 3302678 *
   963   13.5  0.6  0.0  chr7              55350465 55350620 (18931779) C DNA-X-2B_DR       DNA                     (0)    439     283 3302679  
   435   12.2 15.8  0.0  chr7              55350640 55350721 (18931678) C DNA-X-2B_DR       DNA                   (274)     98       4 3302679  
   263   23.4 11.0  2.3  chr7              55350722 55350757 (18931642) C L1-58_DR          LINE/L1              (1627)    223      96 3302680  
  3416    9.4  0.4  0.6  chr7              55351048 55351518 (18930881) + EXPANDER1_DR      LINE/RTE-BovB          2501   2970   (395) 3302681  
   202   17.0  5.6  1.8  chr7              55351496 55351549 (18930850) + L1-33_DR          LINE/L1                3705   3760  (1822) 3302682 *
   231   25.6  2.3  6.8  chr7              55351566 55351722 (18930677) C hAT-N104_DR       DNA/hAT-Tip100        (184)    346     154 3302683  
   402   14.0  6.5  0.0  chr7              55351893 55351985 (18930414) + L1-68_DR          LINE/L1                5690   5788     (5) 3302684  
  4195   10.6 10.5  2.2  chr7              55353090 55353831 (18928568) + DNA-X-3_DR        DNA                     624   1425    (49) 3302685  
   898   13.9  1.2  0.0  chr7              55353844 55354015 (18928384) C DNA6-8_DR         DNA                   (781)    191      18 3302686  
   840   14.2  4.9  9.0  chr7              55354049 55354233 (18928166) C Kolobok-N1_DR     DNA/Kolobok-T2?       (621)    178       1 3302687  
   731   19.7 14.0  3.8  chr7              55354427 55354690 (18927709) C ANGEL             DNA/Kolobok            (19)    290       1 3302688  
   237   10.6  2.1  2.1  chr7              55354649 55354696 (18927703) C EnSpm-8_DR        DNA/CMC-EnSpm        (1047)   8394    8347 3302689 *
   210   19.2  0.0 10.3  chr7              55354697 55354710 (18927689) + Ginger1-2_DR      DNA/Ginger-1           2492   2547  (4075) 3302690  
  9483    4.0  0.0  0.3  chr7              55354789 55355935 (18926464) + Harbinger3N_DR    DNA/PIF-Harbinger         1   1144     (0) 3302691  
  1627   12.2  0.0  0.4  chr7              55356753 55356990 (18925409) C SINE2-4_DR        SINE/tRNA-V-RTE         (0)    371     135 3302692  
  1244   18.6  6.2  1.4  chr7              55356757 55357029 (18925370) C DNA2-16_DR        DNA                 (11938)   6113    5828 3302693 *
   917   22.4  5.8  1.7  chr7              55357382 55357658 (18924741) + ANGEL             DNA/Kolobok              17    304     (5) 3302694  
   302   16.1  0.0  3.2  chr7              55357606 55357669 (18924730) C EnSpm-17_DR       DNA/CMC-EnSpm        (6509)   2767    2706 3302695 *
   297   27.6  3.7 17.4  chr7              55357670 55357699 (18924700) C IS3EU-1_DR        DNA/IS3EU            (4535)   4123    3883 3302696  
   490   22.2  9.0  4.5  chr7              55358263 55358583 (18923816) + Harbinger-N17_DR  DNA/PIF-Harbinger       282    616  (1029) 3302697 *
   537   15.2  1.5 11.9  chr7              55358317 55358353 (18924046) C EnSpm-N2_DR       DNA/CMC-EnSpm         (842)   3173    3113 3302698  
   539   17.0 19.1  0.0  chr7              55358354 55358500 (18923899) C Merlin-1_DR       DNA/Merlin           (8927)   1600    1426 3302699 *
   984   10.6  3.6  1.5  chr7              55358436 55358486 (18923913) + Merlin-1_DR       DNA/Merlin             1482   1575  (8952) 3302700  
   545    9.6  0.0  0.9  chr7              55358487 55358602 (18923797) + EnSpm-N42B_DR     DNA/CMC-EnSpm          1332   1446  (2858) 3302701  
   537   15.2  1.5 11.9  chr7              55358501 55358584 (18923815) C EnSpm-N2_DR       DNA/CMC-EnSpm         (842)   3112    2968 3302698 *
   244   20.0 17.1  0.0  chr7              55358585 55358654 (18923745) C DNA-8-3_DR        DNA                   (168)    995     914 3302702 *
   984   10.6  3.6  1.5  chr7              55358603 55358629 (18923770) + Merlin-1_DR       DNA/Merlin             1576   1629  (8898) 3302700  
  3246    1.2  0.0  0.1  chr7              55358649 55359035 (18923364) + DIRS-4N1_DR       LTR/Ngaro              3946   4462     (0) 3302703  
   918   15.5 12.8  4.2  chr7              55359036 55359261 (18923138) C DNA-8-3_DR        DNA                   (273)    890     645 3302702  
  1555   19.0 11.2  0.7  chr7              55359270 55359678 (18922721) C DNA-8-3_DR        DNA                   (711)    452       1 3302702  
  4376    6.8  1.9  3.5  chr7              55360139 55360774 (18921625) C DNA-8-7_DR        DNA/hAT-Tip100        (423)    626       1 3302704  
  2569   11.6 15.5  0.4  chr7              55360775 55361225 (18921174) + SINE3-1           SINE/5S-Deu-L2           72    590     (0) 3302705  
  2321    9.7  9.9  0.2  chr7              55361231 55361684 (18920715) C Mariner-N31_DR    DNA/TcMar-Tc1           (0)    540      43 3302706  
  1051   11.0  0.7  0.0  chr7              55362287 55362440 (18919959) + LINEX-1_DR        Retroposon              287    441   (364) 3302707  
   227   21.6  2.9  6.0  chr7              55362434 55362502 (18919897) + DNA2-8_DR         DNA/CMC-EnSpm          3590   3656   (751) 3302708 *
  1012   17.8  5.0  2.5  chr7              55362444 55362720 (18919679) + TDR16             DNA/Merlin                5    288    (25) 3302709  
   267   22.0  3.6 16.0  chr7              55362576 55362743 (18919656) C Merlin-N5_DR      DNA/Merlin           (4142)    163      14 3302710 *
  1396   11.4  4.5  5.6  chr7              55362748 55363035 (18919364) + LINEX-1_DR        Retroposon              433    717    (88) 3302707  
   254   17.6  0.0  5.3  chr7              55363021 55363080 (18919319) + Helitron-4_DR     RC/Helitron           13505  13561 (18307) 3302711 *
  1321   14.5  2.9 10.2  chr7              55363090 55363404 (18918995) + Mariner-N38_DR    DNA/TcMar-Tc1           254    547     (0) 3302712  
   261   18.2  0.0  0.0  chr7              55363358 55363412 (18918987) C Zisupton-6_DR     DNA/Zisupton        (13126)   8990    8936 3302713 *
   265   14.6  6.2  0.0  chr7              55363375 55363422 (18918977) + CryptonV-N4_DR    DNA/Crypton-V          5067   5117  (8376) 3302714 *
   295   20.7  1.7  0.0  chr7              55363408 55363465 (18918934) + LINEX-1_DR        Retroposon              737    795    (10) 3302707  
  1071    9.7  4.3  7.3  chr7              55363611 55363821 (18918578) C LOOPERN6B_DR      DNA/Kolobok-T2?         (2)    794     590 3302715  
  3505   13.1 14.9  1.6  chr7              55363824 55364601 (18917798) C ENSPM-2N_DR       DNA/CMC-EnSpm           (7)   1531     652 3302716  
  1548   19.3  1.0  6.7  chr7              55364569 55364962 (18917437) + EnSpm-N11_DR      DNA/CMC-EnSpm          3277   3649  (1704) 3302717 *
  2647    9.6  0.3  0.5  chr7              55364611 55364978 (18917421) C SINE2-3_DR        SINE/tRNA-V-RTE         (1)    367       1 3302718  
   485   27.1  0.6  8.3  chr7              55364835 55365003 (18917396) C DNA-2-32_DR       DNA/CMC-EnSpm?       (6173)   2609    2453 3302719 *
  1016   18.4 20.3  1.6  chr7              55364997 55365321 (18917078) + CryptonV-N3_DR    DNA/Crypton-V         10164  10548 (10115) 3302720 *
  1844   11.0 18.2  1.0  chr7              55365080 55365436 (18916963) C ENSPM-2N_DR       DNA/CMC-EnSpm         (948)    590     173 3302716  
  6203    5.7  1.0  1.0  chr7              55365440 55366241 (18916158) C DNA25TWA2_DR      DNA                     (0)    802       1 3302721  
   736   12.9 26.5  0.0  chr7              55366247 55366378 (18916021) C ENSPM-2N_DR       DNA/CMC-EnSpm        (1371)    167       1 3302716  
   494    9.4 29.5  4.0  chr7              55366386 55366507 (18915892) C LOOPERN6B_DR      DNA/Kolobok-T2?       (221)    575     424 3302715  
  2511    8.7  4.9  0.0  chr7              55366531 55366899 (18915500) + DNA-2-28_DR       DNA/TcMar?                1    387     (0) 3302722  
   227   17.8  2.2  0.0  chr7              55367160 55367204 (18915195) + DNA9-5_DR         DNA                    1991   2036  (2891) 3302723 *
  2491   13.7  0.4  1.8  chr7              55367172 55367631 (18914768) C DNA2-3_DR         DNA/Merlin            (791)    454       1 3302724  
   263   14.0  0.0  0.0  chr7              55367589 55367638 (18914761) C Helitron-2_DR     RC/Helitron         (14644)  12768   12719 3302725 *
  1303   19.0  2.6  3.9  chr7              55368104 55368492 (18913907) C DNA-2-30B_DR      DNA                     (0)    413      30 3302726  
   909   14.4  9.4  0.0  chr7              55369073 55369252 (18913147) C DNA11TA1_DR       DNA/CMC-EnSpm           (6)    197       1 3302727  
  2146   11.9  5.8  0.3  chr7              55369478 55369821 (18912578) C Harbinger-N18_DR  DNA/PIF-Harbinger?      (0)    843     481 3302728  
   885   11.1 24.7  0.4  chr7              55369838 55370027 (18912372) + DNA-8-11B_DR      DNA/hAT-Blackjack       983   1218     (2) 3302729  
   599   17.7  2.0 13.2  chr7              55370015 55370045 (18912354) C SAT-23_DR         Satellite            (2302)   2402    2259 3302730 *
   848   11.7  0.0  6.5  chr7              55370046 55370210 (18912189) + LOOPERN6B_DR      DNA/Kolobok-T2?         640    794     (2) 3302731  
   272   25.5  0.0  6.8  chr7              55370485 55370499 (18911900) + DNA8-25_DR        DNA                     838    844  (3123) 3302732  
  2098   16.8  7.3  1.5  chr7              55370500 55371008 (18911391) C TC1DR2            DNA/TcMar-Tc1           (0)    876     339 3302733  
   583   16.3 10.7  8.4  chr7              55371379 55371565 (18910834) C Kolobok-N11_DR    DNA/Kolobok-T2        (254)    217      27 3302734  
   284   20.4  0.0  8.1  chr7              55371503 55371582 (18910817) + LOOPERN3B_DR      DNA/Kolobok-T2          962   1035    (14) 3302735 *
   256   27.5 15.6  0.0  chr7              55371696 55371855 (18910544) + HarbingerN6B_DR   DNA/PIF-Harbinger         6    190   (532) 3302736  
  1501   15.0  6.5  1.1  chr7              55371899 55372161 (18910238) + DNA-2-4_DR        DNA                     111    387  (1012) 3302737  
   230   28.0  1.9  3.9  chr7              55372081 55372184 (18910215) C CryptonV-N1_DR    DNA/Crypton-V        (3501)   6550    6449 3302738 *
  3031   13.3 15.1  5.5  chr7              55372165 55372875 (18909524) + DNA-2-4_DR        DNA                     625   1399     (0) 3302739  
  1864   21.4  8.5  2.1  chr7              55372876 55373359 (18909040) + HarbingerN6B_DR   DNA/PIF-Harbinger       190    704    (18) 3302740  
   200   17.3  1.4  7.7  chr7              55374139 55374207 (18908192) C Helitron-2_DR     RC/Helitron         (22264)   5148    5084 3302741  
  1415    9.7  2.2  0.0  chr7              55374244 55374471 (18907928) + DNA-2-30B_DR      DNA                      40    272   (141) 3302742  
   942   14.6 17.7  4.0  chr7              55374497 55374739 (18907660) + Kolobok-N16_DR    DNA/Kolobok?              1    275   (967) 3302743  
   537   12.5 10.4  0.0  chr7              55374763 55374858 (18907541) + Kolobok-N16_DR    DNA/Kolobok?            463    568   (674) 3302744  
  1132   13.0  8.1  0.5  chr7              55374859 55375043 (18907356) C DNA-3-6_DR        DNA?                    (0)    585     387 3302745  
   561   11.8 17.3  0.0  chr7              55375047 55375156 (18907243) C DNA-3-6_DR        DNA?                  (355)    230     102 3302745  
  1642    8.3  0.4  0.9  chr7              55375167 55375397 (18907002) C HE2_DR            SINE/tRNA-V-RTE       (133)    230       1 3302746  
   840   25.0  7.3 19.9  chr7              55375398 55375815 (18906584) C Helitron-2_DR     RC/Helitron          (4015)  23397   23048 3302747 *
  1892   15.1  5.9  2.0  chr7              55375530 55375867 (18906532) C SINE2-3B_DR       SINE/tRNA-V             (0)    351       1 3302748  
  1153   18.8  1.3  0.9  chr7              55375667 55375891 (18906508) + DNA-8-9_DR        DNA/hAT-Ac             2233   2458  (1261) 3302749 *
   202   11.8  0.0  5.9  chr7              55375904 55375939 (18906460) + hAT-N201_DR       DNA/hAT-Ac              661    694     (0) 3302750  
   424   17.2 16.1  0.0  chr7              55376503 55376595 (18905804) C Crypton-N1_DR     DNA/Crypton-A         (376)    108       1 3302751  
  1456   15.6  8.0 10.0  chr7              55376770 55377196 (18905203) C TDR25             DNA/hAT-Charlie         (9)    602     184 3302752  
  1849    9.7  0.0  0.0  chr7              55377362 55377620 (18904779) C EXPANDER1_DR      LINE/RTE-BovB          (48)   3317    3059 3302753  
   795   19.7  8.3  4.2  chr7              55377761 55377988 (18904411) C Zator-N1_DR       DNA/Zator?            (318)    237       1 3302754  
   251   34.1  3.1  0.8  chr7              55378449 55378575 (18903824) + Polinton-4_DR     DNA/Maverick          17053  17182  (3105) 3302755 *
   350   25.4  1.6  0.0  chr7              55378468 55378589 (18903810) C Polinton-1_DR     DNA/Maverick         (1272)  17213   17090 3302756 *
   415    7.8  0.0  1.3  chr7              55378499 55378576 (18903823) C Zisupton-6_DR     DNA/Zisupton        (13448)   8668    8592 3302757  
   333   15.6  3.3  0.0  chr7              55378518 55378607 (18903792) + L1-48_DR          LINE/L1                5541   5633   (134) 3302758 *
   289   17.4  0.0  6.7  chr7              55378577 55378604 (18903795) C Helitron-2_DR     RC/Helitron         (21075)   6332    6234 3302759 *
   243   22.3  0.7  5.9  chr7              55378618 55378649 (18903750) + Mariner-N5C_DR    DNA/TcMar              1461   1575  (6346) 3302760 *
   296   19.3  0.0  0.5  chr7              55378628 55378699 (18903700) C hAT-N22_DR        DNA/hAT-Ac            (215)   1523    1475 3302761  
  5969    8.6  0.8  0.7  chr7              55378738 55379565 (18902834) C TDR2              DNA/TcMar-Tc1           (0)    937     109 3302762  
  1617   17.2  4.2  1.8  chr7              55379563 55379894 (18902505) C Kolobok-N6_DR     DNA/Kolobok-T2?       (127)    340       1 3302763 *
   349   30.4  4.7  1.1  chr7              55380853 55380870 (18901529) C TDR8B             DNA/hAT-Ac            (115)    848     825 3302764  
   417   32.1  2.5  0.6  chr7              55380871 55381030 (18901369) C Harbinger-2_DR    DNA/PIF-Harbinger       (0)   4327    4165 3302765  
   215   12.8  0.0  0.0  chr7              55381231 55381269 (18901130) + CryptonV-N3_DR    DNA/Crypton-V         19662  19700   (963) 3302766  
   780   13.2  5.8  2.8  chr7              55381274 55381444 (18900955) + Kolobok-N5_DR     DNA/Kolobok-T2?         310    485     (0) 3302767  
   416   24.6 23.0  4.6  chr7              55381709 55381930 (18900469) C hAT-N57_DR        DNA/hAT-Ac            (758)    528     268 3302768  
   793   13.6  2.1  0.7  chr7              55381965 55382105 (18900294) + LOOPERN6B_DR      DNA/Kolobok-T2?          83    225   (571) 3302769  
   354    7.7  0.0  0.0  chr7              55382122 55382173 (18900226) + LOOPERN6B_DR      DNA/Kolobok-T2?         742    793     (3) 3302770  
  5107   11.2 16.9  1.1  chr7              55382174 55383158 (18899241) + TDR23             DNA                       8   1147     (0) 3302771  
   500    6.5  0.0  3.7  chr7              55383900 55384031 (18898368) C EnSpm-6N1_DR      DNA/CMC-EnSpm        (8123)   1113    1004 3302772 *
   841   20.0 27.1  2.0  chr7              55383933 55384135 (18898264) C DNA6-6_DR         DNA                  (3867)   7414    6851 3302773  
   922   20.2  6.4  3.3  chr7              55384136 55384401 (18897998) + DNA2-16_DR        DNA                    5841   6114 (11937) 3302774 *
  1186   13.3  4.9  4.1  chr7              55384171 55384413 (18897986) + hAT-N137_DR       DNA/hAT-Ac             2472   2716   (855) 3302775  
   210   13.6  5.2  2.9  chr7              55384400 55384417 (18897982) + DNA9-N1_DR        DNA/MULE-NOF           3182   3255  (1761) 3302776 *
   673   25.2  5.1 15.3  chr7              55384412 55384498 (18897901) + DNA9-3_DR         DNA/MULE-MuDR?         9512  10027  (1352) 3302777 *
  1056   15.4 24.3  1.9  chr7              55384414 55384507 (18897892) + EnSpm-6N1_DR      DNA/CMC-EnSpm          6176   6586  (2650) 3302778  
   275    8.6 12.4  0.0  chr7              55384418 55384522 (18897877) C DNA-N45_DR        DNA/CMC-EnSpm         (382)    331     214 3302779 *
   916   23.9  9.9 10.8  chr7              55384445 55384702 (18897697) + DNA8-10_DR        DNA/hAT-Ac             1629   2190  (1828) 3302780  
   210   13.6  5.2  2.9  chr7              55384523 55384535 (18897864) + DNA9-N1_DR        DNA/MULE-NOF           3256   3320  (1696) 3302776 *
  1893   14.9  1.6  0.3  chr7              55384703 55385011 (18897388) + SINE2-4_DR        SINE/tRNA-V-RTE          56    368     (3) 3302781  
   898   20.9  3.9  5.8  chr7              55384772 55385051 (18897348) + ZFERV-2N1-I_DR    LTR/ERV1               5797   6071   (906) 3302782 *
   272   12.0  0.0  0.0  chr7              55385037 55385086 (18897313) C Mariner-N38_DR    DNA/TcMar-Tc1         (390)    157     108 3302783 *
  1307   11.5  0.5  0.5  chr7              55385185 55385385 (18897014) + ENSPM-6_DR        DNA/CMC-EnSpm         22550  22750  (9866) 3302784  
   228   20.0  0.0  3.6  chr7              55385381 55385402 (18896997) + DNA2-14_DR        DNA                    5596   5615  (2007) 3302785 *
  5901   12.5  7.2  6.8  chr7              55385403 55386603 (18895796) C Harbinger-4N1C_DR DNA/PIF-Harbinger       (0)   1206       1 3302786  
   586   28.0  0.0  0.0  chr7              55386944 55387093 (18895306) + hAT-N66_DR        DNA/hAT-Charlie           3    152    (43) 3302787  
   271   14.7  0.9  3.9  chr7              55387086 55387191 (18895208) + hAT-N179_DR       DNA/hAT-Tip100          329    431   (463) 3302788 *
   409   15.3  1.0  0.0  chr7              55387107 55387204 (18895195) + Gypsy-31-LTR_DR   LTR/Gypsy                61    159   (795) 3302789  
   259    9.8  0.0  5.9  chr7              55387160 55387213 (18895186) C Zisupton-N1_DR    DNA/Zisupton         (1865)   1449    1399 3302790 *
   303   10.6  1.1  1.9  chr7              55387485 55387576 (18894823) C Polinton-4_DR     DNA/Maverick         (3404)  16883   16814 3302791 *
   701   12.4  0.8  0.8  chr7              55387515 55387644 (18894755) + ENSPM-6_DR        DNA/CMC-EnSpm         13961  14090 (18526) 3302792  
   282   12.8  0.0 14.3  chr7              55387598 55387661 (18894738) + Helitron-N3_DR    RC/Helitron            1553   1608  (1408) 3302793 *
   317   15.2 12.1  0.0  chr7              55388315 55388380 (18894019) C DNA-N36_DR        DNA                    (42)    581     508 3302794  
   340   16.7  0.0  0.0  chr7              55388384 55388437 (18893962) + DNA-N21_DR        DNA/hAT-Charlie?          1     54   (280) 3302795  
   478   21.9  2.1  0.0  chr7              55388466 55388561 (18893838) + DNA-N21_DR        DNA/hAT-Charlie?        235    332     (2) 3302796  
   212   15.5  6.4  4.2  chr7              55388562 55388597 (18893802) C DNA-N36_DR        DNA                   (118)    505     469 3302794  
  5315    8.5  7.0  0.6  chr7              55388636 55389411 (18892988) C TC1DR3            DNA/TcMar-Tc1           (0)   1225     400 3302797  
  1076   10.6 10.6  0.5  chr7              55389412 55389600 (18892799) C Harbinger-5N1_DR  DNA/PIF-Harbinger       (0)   1823    1616 3302798  
   554   19.0  3.4  3.4  chr7              55389547 55389693 (18892706) C DNA-TA-4_DR       DNA/TcMar            (5242)   4553    4407 3302799 *
  2373   12.4  3.7  2.2  chr7              55389698 55390101 (18892298) C Harbinger-5N1_DR  DNA/PIF-Harbinger    (1413)    410       1 3302800  
  2770   10.9  0.0  3.0  chr7              55390102 55390504 (18891895) C TC1DR3B           DNA/TcMar-Tc1         (491)    398       8 3302801  
   688   26.7  4.0  2.2  chr7              55390854 55391075 (18891324) C Harbinger-N25_DR  DNA/PIF-Harbinger     (327)    249      24 3302802  
   859    8.8  0.0  0.0  chr7              55391965 55392112 (18890287) C DNA2-2B_DR        DNA                     (0)    929     814 3302803  
   282   12.7 15.5  0.8  chr7              55392161 55392174 (18890225) + hAT-N39_DR        DNA/hAT-Tip100         1191   1308   (286) 3302804  
   327   11.2  3.4  0.0  chr7              55392175 55392263 (18890136) + hAT-N134B_DR      DNA/hAT?                669    760   (166) 3302805 *
   404    0.0  3.6  0.0  chr7              55392209 55392263 (18890136) + hAT-N31_DR        DNA/hAT-Ac              119    175  (1287) 3302806  
   318   10.0  1.4  2.8  chr7              55392219 55392263 (18890136) C Helitron-N3B_DR   RC/Helitron          (1480)   5124    5081 3302807 *
  9926    2.7 10.2  0.1  chr7              55392264 55393561 (18888838) C hAT-N35_DR        DNA/hAT-Ac              (0)   1433       4 3302808  
   445   13.6  1.9  9.8  chr7              55393477 55393497 (18888902) + EnSpm-6N1_DR      DNA/CMC-EnSpm          6501   6563  (2673) 3302809 *
   308   15.9  5.3  3.8  chr7              55393498 55393628 (18888771) + hAT-N155_DR       DNA/hAT-Tip100          129    261   (327) 3302810 *
   391   12.2  4.3  1.7  chr7              55393534 55393650 (18888749) C hAT-N134B_DR      DNA/hAT?               (84)    842     723 3302811 *
   401   10.2  1.0  0.0  chr7              55393553 55393650 (18888749) C ZFERV-2-I_DR      LTR/ERV1             (9675)    889     791 3302812  
   278   11.8  2.2  6.2  chr7              55393562 55393696 (18888703) C Mariner-N5C_DR    DNA/TcMar            (6412)   1509    1380 3302813 *
   344   10.7  2.4  4.0  chr7              55393651 55393678 (18888721) C CryptonV-3_DR     DNA/Crypton-V       (22938)    514     391 3302814  
  1753   11.2  5.7  1.6  chr7              55394652 55394950 (18887449) + DNA-X-4_DR        DNA                     787   1097   (148) 3302815  
  2290   10.4  0.6  0.0  chr7              55395024 55395341 (18887058) C Harbinger-4N1C_DR DNA/PIF-Harbinger     (886)    320       1 3302816  
   200   22.5  2.2 15.2  chr7              55396644 55396732 (18885667) + ASAT_CY           Satellite               134    212    (50) 3302817  
   815   14.2  0.0 20.9  chr7              55396737 55396950 (18885449) C DNA11TA1_DR       DNA/CMC-EnSpm           (0)    203      27 3302818  
   458   21.6  5.0  4.3  chr7              55397433 55397572 (18884827) C piggyBac-N9_DR    DNA/PiggyBac            (0)   1191    1051 3302819  
   207   28.8  0.0  2.7  chr7              55397577 55397651 (18884748) C piggyBac-N9_DR    DNA/PiggyBac          (726)    465     393 3302820  
  1551   17.6 17.1  1.6  chr7              55398012 55398391 (18884008) C DNA-X-2B_DR       DNA                     (0)    439       2 3302821  
   755   17.6  0.0  9.9  chr7              55398227 55398415 (18883984) C L1-58_DR          LINE/L1              (1566)    284     113 3302822 *
   657   16.7  4.0  0.0  chr7              55398491 55398616 (18883783) + hAT-N189_DR       DNA/hAT-Tip100            4    134   (737) 3302823 *
  2529   13.7 24.6 11.7  chr7              55398517 55399100 (18883299) C DNAX-23_DR        DNA                  (3966)   7835    6536 3302824  
  3520    8.1  7.8  3.8  chr7              55399101 55399681 (18882718) + hAT-N189_DR       DNA/hAT-Tip100          269    871     (0) 3302825  
   338   28.7  0.5  8.7  chr7              55400231 55400417 (18881982) C EnSpm-N2_DR       DNA/CMC-EnSpm         (922)   3093    2921 3302826 *
   570   21.6  3.2  2.1  chr7              55400256 55400287 (18882112) C Penelope-1_DR     LINE/Penelope         (320)   4126    3975 3302827  
   801   10.2  0.0  2.7  chr7              55400288 55400438 (18881961) + (CATA)n           Simple_repeat             2    148     (0) 3302828  
   447   24.3  4.5  1.7  chr7              55400290 55400465 (18881934) + EnSpm-N13_DR      DNA/CMC-EnSpm         17565  17745  (4404) 3302829 *
   223   14.3  0.0  0.0  chr7              55400588 55400622 (18881777) C DNA6-1_DR         DNA/hAT-hAT5          (299)    850     816 3302830 *
  3239   12.5  2.3  4.8  chr7              55400622 55401194 (18881205) + Harbinger-4N1B_DR DNA/PIF-Harbinger        27    585   (578) 3302831  
   865   19.3  0.0  0.0  chr7              55401221 55401370 (18881029) + Harbinger-4N1_DR  DNA/PIF-Harbinger       788    937    (84) 3302832 *
  1332   18.1 16.9  2.2  chr7              55401342 55401731 (18880668) + Mariner-19_DR     DNA/TcMar-Tc1           782   1227     (0) 3302833  
  2258    8.1  0.0  1.3  chr7              55401811 55402122 (18880277) C LOOPERN3B_DR      DNA/Kolobok-T2          (0)   1049     742 3302834  
  2599    9.9  9.2  1.2  chr7              55402124 55402523 (18879876) C LOOPERN3B_DR      DNA/Kolobok-T2        (617)    432       1 3302834  
   305   24.7  0.0  3.7  chr7              55402566 55402649 (18879750) C MuDR-N2_DR        DNA/MULE-MuDR           (8)    315     235 3302835  
   204   26.3  2.6  2.6  chr7              55402812 55402889 (18879510) C MuDR-N2_DR        DNA/MULE-MuDR         (237)     86       9 3302835  
  1729    9.3  0.7  1.5  chr7              55402960 55403232 (18879167) C Mariner-N31_DR    DNA/TcMar-Tc1           (0)    540     270 3302836  
   508    6.5  1.2  5.1  chr7              55403222 55403302 (18879097) C TDR9              DNA                   (130)     78       1 3302837 *
  2741    4.7  0.0  4.1  chr7              55403231 55403607 (18878792) C HE2_DR            SINE/tRNA-V-RTE         (0)    363       2 3302838  
  1371   12.3  2.5  8.2  chr7              55403608 55403646 (18878753) + MuDR-2_DR         DNA/MULE-MuDR         20268  20291  (3642) 3302839  
   229   21.1  2.5  6.4  chr7              55403580 55403660 (18878739) C hAT-N47B_DR       DNA/hAT-Tip100        (758)    230     153 3302840 *
   608   11.2 20.3  0.0  chr7              55403608 55403804 (18878595) C Mariner-N31_DR    DNA/TcMar-Tc1         (279)    261      25 3302836  
   304   13.7  0.0  2.0  chr7              55404621 55404672 (18877727) + Kolobok-N7_DR     DNA/Kolobok-T2           27     77  (1099) 3302841  
  3742   11.8  3.0  0.5  chr7              55404832 55405437 (18876962) + Kolobok-N7_DR     DNA/Kolobok-T2          328    948   (228) 3302842  
   260   10.9  4.3  0.0  chr7              55405587 55405632 (18876767) + CryptonV-3_DR     DNA/Crypton-V           920    967 (22486) 3302843 *
   444    8.2  0.0  2.7  chr7              55405596 55405670 (18876729) C Merlin-1_DR       DNA/Merlin           (8342)   2185    2113 3302844  
   755   21.3 10.2  5.5  chr7              55406010 55406372 (18876027) C EnSpm-N13_DR      DNA/CMC-EnSpm        (2508)  19641   19263 3302845 *
  1175   19.1  8.7  0.9  chr7              55406072 55406394 (18876005) C Mariner-N38_DR    DNA/TcMar-Tc1          (39)    508     161 3302846  
   400   21.9  6.8  2.9  chr7              55406280 55406411 (18875988) + CryptonV-N5_DR    DNA/Crypton-V         16810  16946  (7591) 3302847 *
  2374   12.6 17.3  1.3  chr7              55406821 55407277 (18875122) C TDR5              DNA/CMC-EnSpm           (0)    531       3 3302848  
   220   14.3  0.0  0.0  chr7              55407280 55407314 (18875085) C EnSpm-N26B_DR     DNA/CMC-EnSpm          (42)    179     145 3302849  
  2285   10.4  8.1  2.6  chr7              55407317 55407712 (18874687) C LOOPERN4B_DR      DNA/Kolobok-T2          (2)    501      85 3302850  
   266   17.1  2.8  1.4  chr7              55407730 55407800 (18874599) + EnSpm-N26_DR      DNA/CMC-EnSpm            66    137   (476) 3302851  
   250   22.3  5.8  1.1  chr7              55407781 55407866 (18874533) C TE-X-26_DR        Unknown               (491)     91       2 3302852 *
  2459    8.5  5.4  1.0  chr7              55407848 55408238 (18874161) C Mariner-N38_DR    DNA/TcMar-Tc1           (6)    541     134 3302853  
  2373   13.5  9.7  2.1  chr7              55407946 55408428 (18873971) C EnSpm-6N1_DR      DNA/CMC-EnSpm        (2649)   6587    6044 3302854 *
   838   19.0 14.2  4.2  chr7              55408214 55408564 (18873835) C Merlin-1_DR       DNA/Merlin           (6166)   4361    3977 3302855 *
  2639    8.1  1.6  1.1  chr7              55408429 55408792 (18873607) C SINE2-3_DR        SINE/tRNA-V-RTE         (1)    367       2 3302856  
  1208   16.1  3.4  1.7  chr7              55408793 55408821 (18873578) + MuDR-2_DR         DNA/MULE-MuDR         20244  20276  (3657) 3302857 *
  2534   13.9  7.1  8.8  chr7              55408792 55409463 (18872936) + DNA-8-24_DR       DNA/hAT-Tip100          742   1403   (380) 3302858  
   200   10.8  2.7  0.0  chr7              55409805 55409841 (18872558) C hAT5-N2_DR        DNA/hAT-hAT5          (783)   1802    1765 3302859  
   517   22.9 11.8  0.0  chr7              55410396 55410539 (18871860) + hAT-N126B_DR      DNA/hAT-Ac                2    162   (438) 3302860  
   320   15.7  3.5  7.9  chr7              55410508 55410652 (18871747) + DNA6-6_DR         DNA                    7725   7863  (3418) 3302861 *
   702   19.6  1.9  4.4  chr7              55410545 55410600 (18871799) C EnSpm-N48_DR      DNA/CMC-EnSpm        (1689)   1889    1641 3302862  
   822   10.4 13.1  3.7  chr7              55410601 55410799 (18871600) C Zisupton-6_DR     DNA/Zisupton        (20803)   1313    1097 3302863  
   491   22.8  8.0  7.0  chr7              55410816 55411041 (18871358) + hAT-N126B_DR      DNA/hAT-Ac              196    423   (177) 3302864  
   549   13.6  8.0  0.0  chr7              55411042 55411129 (18871270) C Harbinger-4N1_DR  DNA/PIF-Harbinger       (0)   1021     927 3302865  
  4040    6.5  3.3  1.7  chr7              55411148 55411777 (18870622) + L1-131_DR         LINE/L1                 642   1281     (1) 3302866  
   297    7.7  0.0  0.0  chr7              55411770 55411808 (18870591) C ENSPM-6_DR        DNA/CMC-EnSpm        (6235)  26381   26343 3302867 *
   955    9.0  0.0  9.0  chr7              55411828 55411985 (18870414) C Harbinger-4N1_DR  DNA/PIF-Harbinger     (558)    463     319 3302865  
  1351   10.4  1.9  0.0  chr7              55412007 55412218 (18870181) + Merlin-N3_DR      DNA/Merlin               40    255     (0) 3302868  
   213   23.1  5.8  0.0  chr7              55412180 55412231 (18870168) + SAT-26_DR         Satellite              1385   1439  (2444) 3302869 *
   246   12.2  0.0  0.0  chr7              55412219 55412259 (18870140) + EnSpm-N10_DR      DNA/CMC-EnSpm          1854   1894  (7414) 3302870  
   342   20.8 15.9  5.0  chr7              55414232 55414413 (18867986) C MOSAT_DR          Satellite            (1830)    257      57 3302871  
  3564    1.9  0.2  0.7  chr7              55414421 55414846 (18867553) C DNA-2-2_DR        DNA                     (0)    407       1 3302872  
   265   26.0  7.1  9.4  chr7              55414967 55415178 (18867221) C MOSAT_DR          Satellite            (1525)    207       1 3302873  
   215   16.5  1.2  1.2  chr7              55415729 55415808 (18866591) + hAT-N36C_DR       DNA/hAT                 170    249  (1668) 3302874 *
   363   15.6  4.7  0.0  chr7              55415802 55415865 (18866534) + hAT-N53B_DR       DNA/hAT-Ac             2339   2405  (1772) 3302875  
   289   18.1  2.4  1.2  chr7              55415887 55415970 (18866429) + DNA-N27_DR        DNA                     649    733   (262) 3302876  
   256   12.7  1.1  4.5  chr7              55415907 55415997 (18866402) C P-1_DR            DNA/P                (2638)   7330    7243 3302877 *
  4877   11.2 13.8  3.4  chr7              55415931 55416881 (18865518) C piggyBac-N9_DR    DNA/PiggyBac          (145)   1046       1 3302878  
   253   20.4  0.0  4.6  chr7              55415998 55416019 (18866380) C Merlin-1_DR       DNA/Merlin           (2382)   8145    8038 3302879 *
   210   16.7  1.6  6.6  chr7              55416986 55417049 (18865350) + EnSpm-N2_DR       DNA/CMC-EnSpm          1438   1498  (2517) 3302880  
   375   19.5  0.0  4.2  chr7              55417241 55417315 (18865084) + EnSpm-N44_DR      DNA/CMC-EnSpm          5399   5470  (3182) 3302881 *
  2268   15.4  1.9  0.0  chr7              55417269 55417638 (18864761) + HE1_DR1           SINE/tRNA-V-RTE           3    379    (23) 3302882  
   484   24.0  3.8  2.5  chr7              55417512 55417576 (18864823) + hAT-N127_DR       DNA/hAT-Charlie        7002   7068  (3248) 3302883 *
   285   19.0  8.5  0.9  chr7              55417577 55417682 (18864717) C TDR9              DNA                     (0)    208      95 3302884  
   320   25.5 25.3  2.3  chr7              55417730 55417974 (18864425) + Kolobok-N3_DR     DNA/Kolobok-T2?          67    366     (4) 3302885  
   244   23.6  0.0  3.5  chr7              55418224 55418311 (18864088) + hAT-N48B_DR       DNA/hAT-Ac             1325   1409   (731) 3302886 *
   365   13.8  0.0  3.5  chr7              55418235 55418253 (18864146) C Polinton-1_DR     DNA/Maverick         (1276)  17209   17125 3302887  
   380    7.2  0.0  0.0  chr7              55418254 55418322 (18864077) + EnSpm-7_DR        DNA/CMC-EnSpm          7081   7149  (3885) 3302888  
   378   15.5  1.2  1.2  chr7              55418272 55418356 (18864043) C EnSpm-N46_DR      DNA/CMC-EnSpm?       (1471)   2269    2185 3302889 *
   677   23.6  6.0  9.5  chr7              55418920 55419332 (18863067) + hAT-N122_DR       DNA/hAT-Ac                1    400   (177) 3302890  
   287   16.4  1.6  1.6  chr7              55419461 55419522 (18862877) + Helitron-N3_DR    RC/Helitron            1520   1581  (1435) 3302891  
   264   16.2  9.1  3.7  chr7              55419462 55419538 (18862861) C ENSPM-6_DR        DNA/CMC-EnSpm       (29859)   2757    2677 3302892 *
   264   20.0  5.3  4.2  chr7              55419463 55419482 (18862917) C Merlin-1_DR       DNA/Merlin           (8336)   2191    2171 3302893  
  2552    7.7 13.2  2.7  chr7              55419483 55419951 (18862448) C Mariner-N38_DR    DNA/TcMar-Tc1           (1)    546      30 3302894  
   541    8.3 12.9  9.9  chr7              55419823 55419969 (18862430) + CryptonV-N4_DR    DNA/Crypton-V          4952   5102  (8391) 3302895 *
   261   16.0  0.0  0.0  chr7              55419926 55419975 (18862424) C hAT-N164_DR       DNA/hAT-Tip100       (1169)    871     822 3302896 *
   715   18.0 27.7  3.3  chr7              55420545 55420786 (18861613) + Harbinger-N31B_DR DNA/PIF-Harbinger       210    508   (173) 3302897  
   425   13.4  0.0  0.0  chr7              55420784 55420850 (18861549) + Harbinger-N28_DR  DNA/PIF-Harbinger       590    656     (6) 3302898 *
   278   19.1  0.0  1.6  chr7              55420794 55420857 (18861542) C DNA-8-9_DR        DNA/hAT-Ac           (3178)    541     479 3302899 *
  1711    5.3  2.2  0.0  chr7              55421247 55421471 (18860928) + Gypsy-216_DR-LTR  LTR/Gypsy                 1    230   (536) 3302900 *
  1854    7.7  4.7  1.4  chr7              55421470 55421746 (18860653) + Gypsy-216_DR-LTR  LTR/Gypsy               481    766     (0) 3302900  
  1408   18.4  1.2 35.6  chr7              55421778 55421806 (18860593) C ENSPM-6_DR        DNA/CMC-EnSpm        (9866)  22750   22740 3302901  
   570    9.3  2.0 12.4  chr7              55421812 55421823 (18860576) + DNA6-6_DR         DNA                    4178   4266  (7015) 3302902  
   723    2.4  0.0  2.4  chr7              55421824 55421909 (18860490) + HE2_DR            SINE/tRNA-V-RTE           1     84   (279) 3302903  
   201   25.4  5.1  9.7  chr7              55421910 55421924 (18860475) C EnSpm-N59_DR      DNA/CMC-EnSpm?       (1030)   2634    2527 3302904  
  1408   18.4  1.2 35.6  chr7              55421925 55422408 (18859991) C ENSPM-6_DR        DNA/CMC-EnSpm        (9866)  22739   22550 3302901 *
  1891   17.4  1.1  2.6  chr7              55422057 55422106 (18860293) + EnSpm-N17_DR      DNA/TcMar              3040   3388  (1805) 3302905  
  2136   10.6  0.3  0.3  chr7              55422107 55422410 (18859989) + SINE2-4_DR        SINE/tRNA-V-RTE          68    371     (0) 3302906  
   758   20.3  1.4  2.9  chr7              55422226 55422433 (18859966) C MuDR-2_DR         DNA/MULE-MuDR        (4893)  19040   18836 3302907 *
   888   12.5  5.6  1.2  chr7              55422275 55422436 (18859963) + HATN17_DR         DNA/hAT-Tip100          345    513  (1034) 3302908  
   707   16.2  0.0  4.2  chr7              55422305 55422452 (18859947) + EnSpm-N11_DR      DNA/CMC-EnSpm          3699   3840  (1513) 3302909 *
   210   12.9  2.9  0.0  chr7              55422621 55422690 (18859709) + Mariner-N5_DR     DNA/TcMar               328    399  (8570) 3302910  
   228   23.3  1.1  4.6  chr7              55422783 55422872 (18859527) C TDR6              DNA                    (42)    208     122 3302911  
  1326   18.3  7.2  2.7  chr7              55423706 55424025 (18858374) + Kolobok-N1_DR     DNA/Kolobok-T2?           1    334   (465) 3302912  
   296   20.5 10.0  4.6  chr7              55424053 55424063 (18858336) + piggyBac-N13_DR   DNA/PiggyBac            483    552   (849) 3302913  
   414   23.4  4.5  0.0  chr7              55424064 55424174 (18858225) C Kolobok-N1_DR     DNA/Kolobok-T2?       (611)    188      73 3302914  
   219    8.5  3.4  0.0  chr7              55424141 55424199 (18858200) + Mariner-N5B_DR    DNA/TcMar               349    409  (9035) 3302915 *
  2102   11.3  1.6  1.6  chr7              55424233 55424555 (18857844) C MuDR-N2_DR        DNA/MULE-MuDR           (0)    323       1 3302916  
  2258   21.4  9.8  3.1  chr7              55424664 55425275 (18857124) + DNA-X-19_DR       DNA                       1    652     (8) 3302917  
   476   15.2  0.0  1.3  chr7              55425409 55425488 (18856911) + DNA2-17_DR        DNA                       1     79    (96) 3302918  
  4129   11.7  7.1  1.6  chr7              55425533 55426337 (18856062) C LTR1_DR           LTR/Gypsy?              (0)    848       1 3302919  
   278   12.2  0.0  0.0  chr7              55426338 55426378 (18856021) C HarbingerN4_DR    DNA/PIF-Harbinger      (10)    850     810 3302920  
  4642   13.6  4.7  2.1  chr7              55426386 55427217 (18855182) + HarbingerN5_DR    DNA/PIF-Harbinger         1    853     (8) 3302921  
   308   27.1  0.0  0.0  chr7              55427258 55427327 (18855072) C HarbingerN4_DR    DNA/PIF-Harbinger     (790)     70       1 3302922  
   251   20.3  7.8  0.0  chr7              55427534 55427597 (18854802) C DNA2-17_DR        DNA                    (72)    103      35 3302923  
   306   17.6  1.5  0.0  chr7              55427765 55427832 (18854567) C Tc1-4_DR          DNA/TcMar-Tc1           (0)   1572    1504 3302924 *
   495   16.3  0.0  7.7  chr7              55427832 55427957 (18854442) + CryptonV-N3_DR    DNA/Crypton-V          7676   7792 (12871) 3302925 *
   740   13.1  0.7  3.8  chr7              55427863 55427997 (18854402) + Tc1-4_DR          DNA/TcMar-Tc1           183    313  (1259) 3302926 *
  3009   10.9  8.0  0.6  chr7              55427993 55428481 (18853918) + TDR2              DNA/TcMar-Tc1           413    937     (0) 3302927  
   490   27.3  3.6  8.0  chr7              55428503 55428749 (18853650) + Kolobok-N10_DR    DNA/Kolobok              67    303   (340) 3302928  
  1620   15.7 15.7  1.8  chr7              55429892 55430292 (18852107) + Tc1-4_DR          DNA/TcMar-Tc1             1    456  (1116) 3302929  
   514   19.1  4.4  0.7  chr7              55430278 55430414 (18851985) C CryptonV-N3_DR    DNA/Crypton-V       (12965)   7698    7557 3302930 *
   530   13.3  0.8 10.3  chr7              55430301 55430417 (18851982) + Tc1-4_DR          DNA/TcMar-Tc1          1466   1572     (0) 3302931  
  2191   16.4 12.9  1.1  chr7              55430863 55431374 (18851025) C Harbinger-N31_DR  DNA/PIF-Harbinger       (0)    685     114 3302932  
   270   25.0  1.1  3.4  chr7              55431704 55431794 (18850605) + Zisupton-6_DR     DNA/Zisupton          16212  16300  (5816) 3302933 *
   314   21.6  0.0  8.3  chr7              55431731 55431821 (18850578) C ENSPM-6_DR        DNA/CMC-EnSpm       (20740)  11876   11793 3302934  
   203   18.2  0.0  0.0  chr7              55432464 55432496 (18849903) C BEL-16_DR-I       LTR/Pao              (3846)   1938    1906 3302935 *
   324   21.0  0.0  0.0  chr7              55432486 55432546 (18849853) + hAT-N177C_DR      DNA/hAT-Tip100          966   1026   (706) 3302936  
   742   16.6  1.1  2.9  chr7              55432547 55432720 (18849679) + hAT-N126D_DR      DNA/hAT-Ac                2    172   (442) 3302937  
   324   22.6  3.5  3.5  chr7              55432548 55432572 (18849827) C SAT-26_DR         Satellite            (2212)   1671    1585 3302938 *
  1859    7.4  4.3  0.0  chr7              55432723 55432980 (18849419) + HATN7_DR          DNA/hAT                   3    271   (324) 3302939  
   817    7.7  0.0  4.3  chr7              55432886 55433007 (18849392) C DNA9-4_DR         DNA                   (285)    134      18 3302940 *
   790    7.1 16.7  0.0  chr7              55432979 55433104 (18849295) + HATN7_DR          DNA/hAT                 418    564    (31) 3302941 *
   234    0.0  0.0  0.0  chr7              55433219 55433245 (18849154) + SINE3-1a          SINE/5S-Deu-L2            1     27   (543) 3302942 *
   586   14.4  1.9  2.8  chr7              55433245 55433351 (18849048) + SINE3-1a          SINE/5S-Deu-L2          430    535    (35) 3302943 *
   646   25.2  7.0  1.8  chr7              55433336 55433354 (18849045) C EnSpm-N10_DR      DNA/CMC-EnSpm        (3082)   6226    6171 3302944  
  1177   14.1  1.6  0.0  chr7              55433355 55433545 (18848854) + hAT-N141_DR       DNA/hAT-Charlie           1    194     (0) 3302945  
   646   25.2  7.0  1.8  chr7              55433546 55433599 (18848800) C EnSpm-N10_DR      DNA/CMC-EnSpm        (3082)   6170    6000 3302944 *
  2099   11.2 11.8  1.4  chr7              55433568 55433942 (18848457) C hAT-N137_DR       DNA/hAT-Ac            (843)   2728    2328 3302946  
  1754    6.8  1.6  0.0  chr7              55433969 55434216 (18848183) C DNA15TA1_DR       DNA/CMC-EnSpm         (178)    264      13 3302947  
  1008   19.3 16.7  0.7  chr7              55434220 55434537 (18847862) + hAT-N126D_DR      DNA/hAT-Ac              219    614     (0) 3302948  
   225   14.7  0.0  4.9  chr7              55434611 55434653 (18847746) C Zisupton-6_DR     DNA/Zisupton         (5854)  16262   16222 3302949  
   209   23.3  0.0  0.0  chr7              55435451 55435493 (18846906) C hAT-N54_DR        DNA/hAT-Ac              (0)   1689    1647 3302950 *
   587   23.9  1.7  9.8  chr7              55435472 55435499 (18846900) C DNA8-10_DR        DNA/hAT-Ac            (138)   3880    3670 3302951  
   976   16.7  6.0  1.4  chr7              55435500 55435699 (18846700) + DNA7-N2_DR        DNA/hAT-hAT6           1419   1627   (387) 3302952  
   238   22.8  0.0  3.5  chr7              55435654 55435712 (18846687) C SINE2-3B_DR       SINE/tRNA-V           (133)    218     162 3302953 *
   442   13.2  0.0  2.9  chr7              55435673 55435813 (18846586) C Kolobok-3_DR      DNA/Kolobok-T2       (3374)   2592    2456 3302954 *
   509   17.0  0.0  0.0  chr7              55435691 55435831 (18846568) C DNA9-3_DR         DNA/MULE-MuDR?       (1731)   9648    9508 3302955 *
   556    0.0  0.0  0.0  chr7              55435712 55435834 (18846565) + EnSpm-N42_DR      DNA/CMC-EnSpm           565    687   (565) 3302956  
   256   20.3  1.1  4.7  chr7              55435782 55435869 (18846530) C DIRS-5_DR         LTR/Ngaro            (1218)   5677    5593 3302957 *
   542    8.0  1.2  2.1  chr7              55435814 55435832 (18846567) C Mariner-N5C_DR    DNA/TcMar            (5580)   2340    2215 3302958  
  9893    3.4  8.7  0.7  chr7              55435833 55437160 (18845239) C hAT-N35_DR        DNA/hAT-Ac              (0)   1433       1 3302959  
   504    7.5  1.4  2.9  chr7              55435835 55435849 (18846550) + Helitron-4_DR     RC/Helitron           13403  13538 (18330) 3302960 *
   349   18.1  8.3  0.0  chr7              55437100 55437232 (18845167) C Dada-U6_DR        DNA/Dada             (1687)   7276    7133 3302961 *
   468    6.6  4.0  1.1  chr7              55437135 55437150 (18845249) C DNA8-25_DR        DNA                  (3267)    700     669 3302962  
   420    8.5  0.0  0.0  chr7              55437151 55437232 (18845167) C Merlin-1_DR       DNA/Merlin           (9388)   1139    1058 3302963 *
   523    1.4  0.0  2.8  chr7              55437161 55437233 (18845166) C EnSpm-N25_DR      DNA/CMC-EnSpm        (3843)    843     773 3302964 *
   725   16.0  8.3  0.0  chr7              55437232 55437387 (18845012) + DNA11TA1_DR       DNA/CMC-EnSpm            19    187    (16) 3302965  
   468    6.6  4.0  1.1  chr7              55437234 55437269 (18845130) C DNA8-25_DR        DNA                  (3267)    668     589 3302962 *
 11353    7.9  1.8  0.1  chr7              55438089 55439592 (18842807) + EXPANDER1_DR      LINE/RTE-BovB          1704   3232   (133) 3302966  
   356   12.5  0.0  0.0  chr7              55439594 55439649 (18842750) C Gypsy-242_DR-LTR  LTR/Gypsy             (395)     56       1 3302967  
  1079   10.4  7.7  1.4  chr7              55439650 55439844 (18842555) C hAT-N161_DR       DNA/hAT-Ac            (617)    207       1 3302968  
  1071   11.3 10.0  8.6  chr7              55439846 55440086 (18842313) C hAT-N154_DR       DNA/hAT-Tip100       (1151)    244       1 3302969  
   279   20.5  3.9  5.5  chr7              55440838 55440849 (18841550) + Polinton-4_DR     DNA/Maverick          17846  17871  (2416) 3302970  
   351    9.3  0.0  0.0  chr7              55440850 55440924 (18841475) + EnSpm-N13_DR      DNA/CMC-EnSpm          5960   6034 (16115) 3302971 *
   433    1.0  0.0  0.0  chr7              55440859 55440960 (18841439) + Zisupton-7_DR     DNA/Zisupton          11372  11473  (5609) 3302972  
   279   20.5  3.9  5.5  chr7              55440925 55440966 (18841433) + Polinton-4_DR     DNA/Maverick          17872  17972  (2315) 3302970 *
   311   12.2  4.1 10.1  chr7              55440936 55441008 (18841391) C Ginger1-2_DR      DNA/Ginger-1         (6179)    443     375 3302973 *
   483    8.6  5.1  0.0  chr7              55440961 55440995 (18841404) + hAT-N48C_DR       DNA/hAT-Ac             1565   1786   (513) 3302974  
   346   18.4  1.8  1.8  chr7              55441545 55441655 (18840744) + hAT-N202_DR       DNA/hAT-Tip100           85    195  (1690) 3302975 *
   418    6.1  0.0  2.0  chr7              55441563 55441662 (18840737) C EnSpm-N14_DR      DNA/CMC-EnSpm         (919)   3661    3564 3302976  
   409   14.5 12.9  0.7  chr7              55441587 55441718 (18840681) + Zisupton-7_DR     DNA/Zisupton           4623   4770 (12312) 3302977 *
  2277   10.7  0.3  0.6  chr7              55442361 55442708 (18839691) + Helitron-1N2_DR   RC/Helitron             230    576  (1618) 3302978  
  8505    5.7 11.6  1.2  chr7              55442709 55443952 (18838447) C hAT-N198_DR       DNA/hAT-Charlie         (0)   1399      28 3302979  
  5652   12.2  5.7 15.2  chr7              55443959 55445316 (18837083) + Helitron-1N2_DR   RC/Helitron             949   2194     (0) 3302978  
   225   13.6  0.0  0.0  chr7              55446114 55446194 (18836205) C Mariner-N5_DR     DNA/TcMar            (8529)    440     360 3302980 *
   227    1.9  0.0  0.0  chr7              55446145 55446197 (18836202) + hAT-10_DR         DNA/hAT-Tip100          124    176  (4304) 3302981  
  7159    2.6  2.2  1.2  chr7              55446646 55447535 (18834864) C hAT-N35_DR        DNA/hAT-Ac            (534)    899       1 3302982  
   201    3.9  0.0  0.0  chr7              55447536 55447547 (18834852) C Helitron-N3B_DR   RC/Helitron          (4763)   1841    1830 3302983  
  9133    5.4  6.6  1.1  chr7              55447548 55448830 (18833569) + DNA-5-5_DR        DNA/hAT                   1   1353     (0) 3302984  
   753    7.8  0.0  1.0  chr7              55448741 55448843 (18833556) + hAT-N181_DR       DNA/hAT-Tip100         1055   1156   (408) 3302985 *
   222   17.9  2.9  2.9  chr7              55448792 55448807 (18833592) + Harbinger-1_DR    DNA/PIF-Harbinger      2476   2544  (1365) 3302986 *
   317    3.8  7.5  0.0  chr7              55448808 55448860 (18833539) C CryptonV-N5_DR    DNA/Crypton-V        (9174)  15363   15307 3302987  
   233   15.4  0.0  1.3  chr7              55448829 55448907 (18833492) + DNA-TA-4_DR       DNA/TcMar              1502   1579  (8216) 3302988 *
   233   26.3  7.8  5.6  chr7              55449563 55449703 (18832696) + Kolobok-N2A_DR    DNA/Kolobok-T2            1    144  (1211) 3302989  
   209   15.2  0.0  0.0  chr7              55449753 55449785 (18832614) + IS3EU-4_DR        DNA/IS3EU                 1     33 (14996) 3302990  
  1254   13.1 15.2  1.0  chr7              55449907 55450176 (18832223) + Harbinger-N31B_DR DNA/PIF-Harbinger        81    388   (293) 3302991  
   203   29.6  0.0  0.0  chr7              55450178 55450221 (18832178) + Harbinger-N31B_DR DNA/PIF-Harbinger       419    462   (219) 3302992  
   881   16.5  7.5  7.1  chr7              55450344 55450624 (18831775) + TDR23             DNA                     259    540   (607) 3302993  
   395   15.4 35.0  3.1  chr7              55450581 55450774 (18831625) C MuDR-2_DR         DNA/MULE-MuDR        (3644)  20289   20036 3302994 *
  1768   12.9 15.3  7.3  chr7              55450618 55450713 (18831686) + DNA6-6_DR         DNA                    4184   4572  (6704) 3302995  
  1338   17.4  3.0 11.8  chr7              55450714 55451144 (18831255) + EnSpm-6N1_DR      DNA/CMC-EnSpm          6195   6591  (2645) 3302996  
   367   29.1  0.0  0.0  chr7              55451058 55451160 (18831239) + Zisupton-6_DR     DNA/Zisupton           9388   9490 (12626) 3302997 *
   223   36.7  0.9  0.9  chr7              55451063 55451079 (18831320) C Polinton-4_DR     DNA/Maverick         (3090)  17197   17090 3302998 *
   340   24.2  0.0  0.0  chr7              55451080 55451170 (18831229) C DNA-8-24_DR       DNA/hAT-Tip100       (1639)    144      54 3302999  
   552   28.5  1.8  6.0  chr7              55451223 55451446 (18830953) C ERVN1-LTR_DR      LTR                   (114)    231      17 3303000  
  1188   14.2 20.5  0.0  chr7              55451447 55451685 (18830714) C DNA-N36_DR        DNA                   (334)    289       2 3303001  
  1032   12.8 12.7  1.4  chr7              55452105 55452357 (18830042) C Mariner-N38_DR    DNA/TcMar-Tc1           (0)    547     267 3303002  
  1003   12.4  0.5 16.9  chr7              55452358 55452571 (18829828) C MuDR-N1_DR        DNA/MULE-MuDR           (0)    896     713 3303003  
   249    5.9  0.0  0.0  chr7              55452570 55452603 (18829796) + hAT-N45C_DR       DNA/hAT?                803    836   (401) 3303004 *
   224   19.6  5.9  5.9  chr7              55452590 55452708 (18829691) C EnSpm-N36B_DR     DNA/CMC-EnSpm         (584)   2832    2714 3303005 *
  1327   10.8  9.6  0.4  chr7              55452604 55452854 (18829545) C Mariner-N38_DR    DNA/TcMar-Tc1         (272)    275       2 3303006  
  1753   11.7  7.0 15.8  chr7              55452864 55453349 (18829050) + DNA-N16_DR        DNA                      59    507   (496) 3303007  
   847   18.4  8.2 24.5  chr7              55452871 55453410 (18828989) C DNA-N16B_DR       DNA                    (63)    896     428 3303008 *
   220   29.0  1.9  0.0  chr7              55453355 55453375 (18829024) C hAT-2_DR          DNA/hAT-Charlie        (50)   2486    2378 3303009 *
   221   19.1  1.2  2.4  chr7              55453376 55453388 (18829011) + Helitron-1_DR     RC/Helitron            2546   2630 (23670) 3303010  
   229   15.5  1.4  2.8  chr7              55453389 55453422 (18828977) C Harbinger-1_DR    DNA/PIF-Harbinger    (2996)    913     842 3303011  
   247    7.7  0.0  0.0  chr7              55453423 55453461 (18828938) + P-1_DR            DNA/P                  7538   7576  (2392) 3303012  
   207    8.8  5.3  0.0  chr7              55453428 55453484 (18828915) + CryptonV-N5_DR    DNA/Crypton-V         11521  11580 (12957) 3303013 *
   543    6.9  9.8  0.9  chr7              55453456 55453557 (18828842) C DNA-N16_DR        DNA                   (892)    111       1 3303014  
   504   10.4  6.5  0.0  chr7              55454813 55454889 (18827510) C SINE_DR1          SINE                    (0)    258     177 3303015  
  2275    8.7 10.2  0.0  chr7              55455022 55455353 (18827046) + SINE2-3_DR        SINE/tRNA-V-RTE           2    367     (1) 3303016  
  1416   14.7  2.0  5.9  chr7              55455101 55455397 (18827002) + hAT-N47B_DR       DNA/hAT-Tip100          534    819   (169) 3303017 *
  4623   15.3  1.7  4.6  chr7              55455500 55456375 (18826024) C Crack-2_DR        LINE/L2                 (2)   3439    2588 3303018  
   931    8.2  6.2  0.0  chr7              55456424 55456569 (18825830) C hAT-N25_DR        DNA/hAT-Ac            (390)    439     285 3303019 *
  2008   14.9  2.9  6.2  chr7              55456569 55456983 (18825416) C Crack-2_DR        LINE/L2               (782)   2659    2258 3303020  
   236   28.3  0.8  3.5  chr7              55457308 55457424 (18824975) C EnSpm-N13_DR      DNA/CMC-EnSpm       (19673)   2476    2363 3303021 *
  1389   10.2  1.9  0.0  chr7              55457330 55457544 (18824855) C hAT-N25_DR        DNA/hAT-Ac              (6)    823     605 3303022  
  2336    7.7  7.7  0.0  chr7              55457545 55457880 (18824519) + SINE2-3_DR        SINE/tRNA-V-RTE           7    368     (0) 3303023  
   907   16.2  0.0  1.3  chr7              55457745 55457900 (18824499) C DNA9-6_DR         DNA                  (3290)   4594    4441 3303024 *
   266   24.2  1.0  3.1  chr7              55457821 55457918 (18824481) + Zisupton-6_DR     DNA/Zisupton          13390  13485  (8631) 3303025 *
   524    9.0 13.4  0.8  chr7              55457868 55457979 (18824420) C hAT-N25_DR        DNA/hAT-Ac            (196)    633     508 3303022  
  3266    7.0  2.3  1.2  chr7              55457988 55458461 (18823938) C TZF28B            DNA/TcMar-Tc1        (1135)    479       1 3303026  
  1065    9.6 16.7  0.8  chr7              55458463 55458683 (18823716) C TDR16             DNA/Merlin             (56)    257       2 3303027  
   548   26.7  0.6  5.3  chr7              55458698 55458855 (18823544) C Penelope-1_DR     LINE/Penelope         (563)   3883    3733 3303028 *
  2332   12.1  4.7  0.0  chr7              55458718 55459082 (18823317) C HE1_DR1           SINE/tRNA-V-RTE        (19)    383       2 3303029  
  1343   22.6  3.1  7.4  chr7              55459083 55459144 (18823255) + Merlin-1_DR       DNA/Merlin             8560   8604  (1923) 3303030  
   205   17.0  0.0 13.9  chr7              55459509 55459590 (18822809) C EnSpm-N38_DR      DNA/CMC-EnSpm        (1424)   1018     947 3303031 *
   375   10.1  3.5  1.1  chr7              55459518 55459610 (18822789) C CryptonV-N4_DR    DNA/Crypton-V        (9444)   4049    3962 3303032 *
   416   14.5  1.3  0.0  chr7              55459537 55459695 (18822704) + (TAA)n            Simple_repeat             3    163     (0) 3303033  
   411   11.1  0.8  0.8  chr7              55459620 55459737 (18822662) + DNA-6-N2_DR       DNA                    4189   4306   (750) 3303034 *
   364   12.6  4.6  3.0  chr7              55459648 55459778 (18822621) C DNA-6-N2_DR       DNA                   (750)   4306    4174 3303035 *
   452   25.1  6.9  1.1  chr7              55459734 55459770 (18822629) + EnSpm-N13_DR      DNA/CMC-EnSpm          5720   5977 (16170) 3303036  
   214   20.1  7.3  1.1  chr7              55459738 55459776 (18822623) + DNA-1-7_DR        DNA/PIF-Harbinger       676    907   (531) 3303037 *
  1117   13.0  2.4  0.0  chr7              55459771 55459977 (18822422) C TDR7              DNA                   (328)    213       2 3303038  
   540   20.2  1.8  0.0  chr7              55460417 55460432 (18821967) C EnSpm-N36_DR      DNA/CMC-EnSpm        (2367)    858     748 3303039  
   591   15.1  0.0  0.0  chr7              55460433 55460525 (18821874) + Harbinger-N10_DR  DNA/PIF-Harbinger         7     99   (229) 3303040 *
  1143   20.2  0.0  1.4  chr7              55460525 55460750 (18821649) C piggyBac-N9_DR    DNA/PiggyBac          (507)    684     462 3303041 *
  1519   11.3  0.9  0.5  chr7              55460750 55460972 (18821427) + Harbinger-N10_DR  DNA/PIF-Harbinger        91    314    (14) 3303042  
   900   20.1  2.5  9.5  chr7              55460763 55460998 (18821401) C DNA6-1B_DR        DNA/hAT-hAT5          (455)    381     161 3303043 *
  1195   12.4  1.8  1.4  chr7              55460989 55461208 (18821191) + Mariner-N38_DR    DNA/TcMar-Tc1             2    222   (325) 3303044  
  6967    4.1  1.6  1.1  chr7              55461218 55462084 (18820315) C hAT-N45C_DR       DNA/hAT?               (38)   1199     329 3303045  
   567    8.3 10.4  0.0  chr7              55462078 55462173 (18820226) C hAT-N45C_DR       DNA/hAT?             (1048)    189      84 3303045 *
  1366   16.9  7.9  4.8  chr7              55462194 55462559 (18819840) C hAT-N32D_DR       DNA/hAT-Charlie       (278)    377       1 3303046  
   200   16.7  0.0  0.0  chr7              55462560 55462615 (18819784) + hAT-N134B_DR      DNA/hAT?                681    736   (190) 3303047 *
   498   13.1  1.5  3.9  chr7              55462569 55462698 (18819701) + EnSpm-6N1_DR      DNA/CMC-EnSpm          1022   1184  (8052) 3303048 *
   730   11.6  0.0  0.8  chr7              55462619 55462740 (18819659) + Mariner-N38_DR    DNA/TcMar-Tc1            62    182   (365) 3303049  
   246   24.5  2.1  2.1  chr7              55462734 55462829 (18819570) C Dada-U1A_DR       DNA/Dada             (7873)   3106    3011 3303050 *
   653    9.8  0.0  0.0  chr7              55462755 55462856 (18819543) + Mariner-N38_DR    DNA/TcMar-Tc1           402    503    (44) 3303051  
   506   15.0  4.0  3.2  chr7              55462857 55462877 (18819522) + ENSPM-6_DR        DNA/CMC-EnSpm         14429  14552 (18064) 3303052  
   277   13.3  0.0  0.0  chr7              55463619 55463661 (18818738) C TE-X-6B_DR        DNA/Crypton-A          (47)    527     485 3303053  
   743   12.6 19.6  0.0  chr7              55463662 55463804 (18818595) C HATN7_DR          DNA/hAT                 (0)    595     425 3303054 *
   763   13.6  3.0  0.0  chr7              55463777 55463908 (18818491) C hAT-N137_DR       DNA/hAT-Ac            (601)   2970    2835 3303055 *
  1982    8.1  1.5  0.0  chr7              55463806 55464076 (18818323) C HATN7_DR          DNA/hAT               (320)    275       1 3303054  
  1655   18.5  9.5  2.4  chr7              55464077 55464497 (18817902) C TE-X-6B_DR        DNA/Crypton-A          (83)    491      42 3303053  
   209   12.5  0.0  0.0  chr7              55464547 55464578 (18817821) + TE-X-6_DR         DNA/Crypton-A             1     32  (1522) 3303056  
   652   14.7  3.6  1.2  chr7              55464828 55464992 (18817407) + EnSpm-N4B_DR      DNA/CMC-EnSpm?            1    169    (51) 3303057  
   478   20.9 10.4  3.2  chr7              55465011 55465183 (18817216) + Helitron-1N4_DR   RC/Helitron            2996   3180     (0) 3303058  
  2501    7.1  3.0  3.0  chr7              55466123 55466487 (18815912) C HarbingerN5_DR    DNA/PIF-Harbinger     (496)    365       1 3303059  
   597   16.4  7.5  0.0  chr7              55466623 55466756 (18815643) + DNA-4-1_DR        DNA/Sola-2               54    197   (415) 3303060  
   447   19.8 16.5  0.5  chr7              55466757 55466805 (18815594) + Helitron-1_DR     RC/Helitron           10754  10966 (15334) 3303061  
  4795    7.7 14.0  0.3  chr7              55466806 55467557 (18814842) + TDR2              DNA/TcMar-Tc1             1    854    (83) 3303062  
  1076   15.8  8.6  1.8  chr7              55467556 55467812 (18814587) + DNA4-1B_DR        DNA/Sola-2              341    614     (0) 3303063 *
   587   19.8 23.9  0.4  chr7              55468327 55468544 (18813855) + Kolobok-N17_DR    DNA/Kolobok-T2            1    269  (1010) 3303064  
  2813   10.2  3.0  3.2  chr7              55468569 55469076 (18813323) C DNA-5-8C_DR       DNA/hAT-hAT5          (184)    507       1 3303065  
   210   33.9  2.8  3.4  chr7              55469127 55469303 (18813096) + Mariner-N34_DR    DNA/TcMar-ISRm11          4    179   (933) 3303066 *
   272   26.4  0.0  1.1  chr7              55469217 55469304 (18813095) + DNA-6-N7_DR       DNA/TcMar              1452   1538  (2706) 3303067  
   219   28.3  0.0  7.3  chr7              55469293 55469395 (18813004) + Mariner-N33_DR    DNA/TcMar-ISRm11         75    170   (986) 3303068 *
   770   29.3  2.6  3.1  chr7              55469541 55469953 (18812446) + Mariner-3_DR      DNA/TcMar-ISRm11       1791   2113   (534) 3303069  
   404    4.8  0.0  7.9  chr7              55470003 55470070 (18812329) + DNA-6-N7_DR       DNA/TcMar              2265   2327  (1917) 3303070  
  2403   15.6 18.8  1.0  chr7              55470281 55470916 (18811483) C hAT-N50B_DR       DNA/hAT-Ac              (0)    748      27 3303071  
  6868    6.0  2.1  0.3  chr7              55470917 55471833 (18810566) + Mariner-N25_DR    DNA/TcMar-ISRm11          1    933     (0) 3303072  
  6437    2.5 17.8  0.0  chr7              55471902 55472763 (18809636) C Looper-N7_DR      DNA/Kolobok-T2          (0)   1015       1 3303073  
   289   18.4  0.0  4.0  chr7              55472830 55472908 (18809491) + hAT-N21B_DR       DNA/hAT-Ac             1149   1224    (77) 3303074  
  2603   13.7  3.4  5.7  chr7              55473192 55473802 (18808597) C DNA-6-N8_DR       DNA                     (0)   2308    1711 3303075  
   653   14.2  6.5  3.8  chr7              55473683 55473836 (18808563) + DNA-6-N8_DR       DNA                    2151   2308     (0) 3303076 *
   318   29.5 12.0  0.5  chr7              55473869 55473886 (18808513) C hAT-N127_DR       DNA/hAT-Charlie      (4294)   6022    5813 3303077  
  1018   11.8 12.9  0.0  chr7              55473887 55474056 (18808343) + TDR3B             DNA/hAT-Charlie           2    193     (0) 3303078  
   201   20.7  0.0  3.5  chr7              55474580 55474639 (18807760) C EnSpm-N36_DR      DNA/CMC-EnSpm        (1923)   1302    1245 3303079 *
   375   23.3  0.0  0.0  chr7              55474590 55474679 (18807720) + EnSpm-9_DR        DNA/CMC-EnSpm           998   1087  (7533) 3303080 *
   437    9.2  0.0  0.0  chr7              55474603 55474678 (18807721) + hAT-N48B_DR       DNA/hAT-Ac             1631   1706   (434) 3303081  
   298   20.2  1.1  0.0  chr7              55474679 55474691 (18807708) C Zisupton-7_DR     DNA/Zisupton        (16108)    974     885 3303082  
   328   17.0  0.0  0.0  chr7              55475152 55475204 (18807195) + DNA-X-2_DR        DNA                       1     53   (763) 3303083  
   619   26.4  2.1 10.5  chr7              55475283 55475519 (18806880) + DNA-X-2_DR        DNA                     597    815     (1) 3303084  
   560   17.6 19.2  4.1  chr7              55475611 55475781 (18806618) + DNAX-16_DR        DNA                       9    204   (219) 3303085  
  1270    5.4  5.4  0.0  chr7              55475782 55475966 (18806433) + DNA-TA-2_DR       DNA/CMC-EnSpm             2    196     (0) 3303086  
   712   13.8  3.6  3.6  chr7              55475967 55476131 (18806268) + DNAX-16_DR        DNA                     211    375    (48) 3303087  
   201   29.2  4.5  0.0  chr7              55476096 55476184 (18806215) C Copia3-I_DR       LTR/Copia             (234)   3930    3838 3303088 *
   212   20.1  0.0  5.0  chr7              55476387 55476436 (18805963) C DNA6-1_DR         DNA/hAT-hAT5          (289)    860     814 3303089  
   700   16.1  1.8 19.3  chr7              55476437 55476721 (18805678) C hAT-N106B_DR      DNA/hAT-Ac              (0)   1028     786 3303090  
   458   20.9  0.0 23.6  chr7              55476954 55477147 (18805252) C EnSpm-N11_DR      DNA/CMC-EnSpm        (2436)   2917    2761 3303091 *
  1520    7.8  0.0  5.0  chr7              55476985 55477214 (18805185) + SINE2-4_DR        SINE/tRNA-V-RTE         153    371     (0) 3303092  
   831   16.5  1.2  1.9  chr7              55477078 55477238 (18805161) + HATN17_DR         DNA/hAT-Tip100          345    504  (1043) 3303093 *
   454   18.6 12.1  3.9  chr7              55477213 55477247 (18805152) + Helitron-N3B_DR   RC/Helitron            5462   5666   (938) 3303094 *
   657   16.2  1.9  4.6  chr7              55477248 55477402 (18804997) + hAT-N21B_DR       DNA/hAT-Ac             1067   1217    (84) 3303095  
   230   17.0  1.8  3.7  chr7              55477438 55477492 (18804907) + DNAX-16_DR        DNA                       1     54   (369) 3303096  
   266   21.6  5.6  4.6  chr7              55477520 55477626 (18804773) + DNAX-16_DR        DNA                     234    341    (82) 3303097  
  1036    9.8  0.0  0.0  chr7              55477658 55477820 (18804579) + L1-11_DR          LINE/L1                1424   1586  (5738) 3303098  
  1767   16.9  2.9  0.0  chr7              55477829 55478172 (18804227) + L1-11_DR          LINE/L1                1806   2159  (5165) 3303098  
   880   11.7  2.0  8.2  chr7              55478662 55478856 (18803543) + EnSpm-N21_DR      DNA/CMC-EnSpm             6    189   (290) 3303099  
  1238   15.4  2.3 10.6  chr7              55479027 55479332 (18803067) + Kolobok-N10_DR    DNA/Kolobok             329    611    (32) 3303100  
   720   24.1  7.0 11.3  chr7              55479794 55480134 (18802265) C LTR-17_DR-LTR     LTR                    (58)    367      40 3303101  
   369   20.8  4.7  0.0  chr7              55480113 55480218 (18802181) + ANGEL             DNA/Kolobok             100    210    (99) 3303102 *
   245   23.6  5.5  7.1  chr7              55480132 55480162 (18802237) + DNA2-8_DR         DNA/CMC-EnSpm          1612   1669  (2738) 3303103 *
   287   17.7  1.6  1.6  chr7              55480163 55480225 (18802174) + Dada-U1A_DR       DNA/Dada               5784   5846  (5133) 3303104  
   245   23.6  5.5  7.1  chr7              55480226 55480259 (18802140) + DNA2-8_DR         DNA/CMC-EnSpm          1670   1737  (2670) 3303103  
   869    3.0  0.0  0.0  chr7              55480266 55480366 (18802033) + TDR17             DNA/Sola-1              148    248     (0) 3303105  
   718   11.3  2.6  0.0  chr7              55480367 55480380 (18802019) + IS3EU-4_DR        DNA/IS3EU              9440   9557  (5472) 3303106  
   744   18.7  0.0  4.8  chr7              55480468 55480502 (18801897) + DNA8-10_DR        DNA/hAT-Ac             1847   1874  (2144) 3303107  
   868   10.3  0.0  0.0  chr7              55480503 55480628 (18801771) + SINE2-3_DR        SINE/tRNA-V-RTE           1    126   (242) 3303108  
   383    5.4  0.6  0.6  chr7              55480620 55480676 (18801723) + ANGEL             DNA/Kolobok             263    309     (0) 3303109 *
   209   15.8  8.6  1.6  chr7              55480627 55480684 (18801715) + hAT-N55_DR        DNA/hAT-Tip100         1797   1858    (63) 3303110 *
  1730   15.1  7.8  0.3  chr7              55481233 55481564 (18800835) C Harbinger-N32_DR  DNA/PIF-Harbinger      (49)    357       1 3303111  
   229   18.5  0.0  2.2  chr7              55481919 55482012 (18800387) C DNA-TA-4_DR       DNA/TcMar            (3643)   6152    6061 3303112 *
   327    8.1  2.0  1.0  chr7              55481934 55482033 (18800366) + (TAA)n            Simple_repeat             3    103     (0) 3303113  
   605   10.0 18.2  0.0  chr7              55482065 55482174 (18800225) + TDR25             DNA/hAT-Charlie           1    130   (481) 3303114  
  1346   10.3  0.5  0.0  chr7              55482176 55482368 (18800031) C DNA-5-7_DR        DNA/hAT-hAT5            (0)    674     481 3303115  
  1320    9.3  5.5  5.0  chr7              55482369 55482605 (18799794) C TDR20             DNA/Merlin              (0)    239       2 3303116  
  2854   11.1  3.5  0.0  chr7              55482607 55483012 (18799387) C DNA-5-7_DR        DNA/hAT-hAT5          (186)    488      69 3303115  
   501   15.8 10.7 15.9  chr7              55483022 55483284 (18799115) + hAT-N135_DR       DNA/hAT-Charlie         152    402   (140) 3303117  
   480   18.9  0.0  9.3  chr7              55483279 55483319 (18799080) C EnSpm-N48B_DR     DNA/CMC-EnSpm        (4282)   2677    2647 3303118 *
  2332    9.2  2.7  2.4  chr7              55483320 55483687 (18798712) + SINE2-4_DR        SINE/tRNA-V-RTE           1    369     (2) 3303119  
   694   21.4  5.0  7.2  chr7              55483495 55483549 (18798850) + hAT-N29_DR        DNA/hAT-Tip100         1155   1274   (306) 3303120 *
   724   13.4  3.8 10.1  chr7              55483550 55483707 (18798692) + IS3EU-4_DR        DNA/IS3EU              9117   9265  (5764) 3303121  
   694   21.4  5.0  7.2  chr7              55483708 55483776 (18798623) + hAT-N29_DR        DNA/hAT-Tip100         1275   1430   (150) 3303120  
   665   12.2  8.7  0.0  chr7              55483730 55483844 (18798555) + TDR25             DNA/hAT-Charlie         487    611     (0) 3303122 *
   215   15.0  0.0  5.0  chr7              55483811 55483852 (18798547) C CryptonV-N5_DR    DNA/Crypton-V       (21493)   3044    3005 3303123 *
   438   23.8  3.9 14.8  chr7              55483847 55484078 (18798321) + TE-X-13_DR        Unknown                1114   1323  (1102) 3303124 *
   719   20.2  0.9 14.7  chr7              55483873 55484104 (18798295) + ANGEL             DNA/Kolobok              37    240    (69) 3303125  
  1632   11.0 22.0  0.0  chr7              55484115 55484432 (18797967) C HE1_DR1           SINE/tRNA-V-RTE        (14)    388       1 3303126  
  4661    8.3  3.8  0.1  chr7              55484519 55485179 (18797220) C Harbinger-N31_DR  DNA/PIF-Harbinger       (0)    685       1 3303127  
   269   27.9  4.5  0.0  chr7              55485258 55485368 (18797031) + Helitron-2_DR     RC/Helitron            4922   5014 (22398) 3303128  
   443   13.3  0.8  3.0  chr7              55485720 55485747 (18796652) C EnSpm-N14_DR      DNA/CMC-EnSpm         (932)   3648    3608 3303129  
   427    8.7  2.9  0.0  chr7              55485748 55485850 (18796549) + Polinton-4N1_DR   DNA/Maverick           4709   4814  (5622) 3303130  
   443   13.3  0.8  3.0  chr7              55485851 55485895 (18796504) C EnSpm-N14_DR      DNA/CMC-EnSpm         (932)   3607    3539 3303129  
   368   19.8  4.1  9.4  chr7              55485911 55485971 (18796428) C Merlin-2_DR       DNA/Merlin           (8965)   4956    4902 3303131  
  4785   10.7  4.6  0.0  chr7              55485972 55486669 (18795730) C TC1DR3            DNA/TcMar-Tc1           (0)   1225     496 3303132  
  1181   14.4  3.4  0.5  chr7              55486662 55486870 (18795529) + LOOPERN6B_DR      DNA/Kolobok-T2?         582    796     (0) 3303133 *
   669   22.1  4.3  6.6  chr7              55486871 55486899 (18795500) + EnSpm-N10_DR      DNA/CMC-EnSpm          7617   7640  (1668) 3303134  
   733    9.3  0.0  0.0  chr7              55487485 55487581 (18794818) + EnSpm-N7_DR       DNA/CMC-EnSpm             1     97  (2142) 3303135  
  9256    3.4  1.6  0.3  chr7              55487584 55488723 (18793676) C TDR8              DNA/PIF-Harbinger       (0)   1155       1 3303136  
   303   15.5  5.6  5.6  chr7              55488654 55488686 (18793713) + TDR8B             DNA/hAT-Ac              756    820   (143) 3303137 *
   357    8.7  0.0  0.0  chr7              55488687 55488732 (18793667) + Merlin-2_DR       DNA/Merlin             4786   4831  (9090) 3303138 *
   815   13.8  0.6  1.3  chr7              55488700 55488885 (18793514) + EnSpm-N7_DR       DNA/CMC-EnSpm           426    545  (1694) 3303139  
  2249    4.6  3.3  0.0  chr7              55488896 55489198 (18793201) + TDR16             DNA/Merlin                1    313     (0) 3303140  
   316   10.2 11.9  0.0  chr7              55489148 55489206 (18793193) C DNA2-8_DR         DNA/CMC-EnSpm         (754)   3653    3588 3303141 *
   666   18.9  0.0  3.1  chr7              55489199 55489329 (18793070) + hAT-N22B_DR       DNA/hAT-Ac              572    698   (681) 3303142  
   598   18.2  0.0 12.7  chr7              55489206 55489356 (18793043) + TDR5              DNA/CMC-EnSpm           391    522     (9) 3303143 *
   719    9.4 17.3  0.0  chr7              55489396 55489522 (18792877) + TZF28C            DNA/TcMar-Tc1            24    172  (1457) 3303144 *
  3187   10.8  1.9  0.2  chr7              55489517 55489988 (18792411) + TZF28C            DNA/TcMar-Tc1          1149   1628     (1) 3303145  
   878   13.1  0.6  2.3  chr7              55490159 55490338 (18792061) C EnSpm-N16_DR      DNA/CMC-EnSpm          (25)    177       1 3303146  
   263   25.2 16.2  0.0  chr7              55490340 55490438 (18791961) C piggyBac-N16B_DR  DNA/PiggyBac?         (807)    142      28 3303147  
  2736   10.2  2.0  7.6  chr7              55493089 55493534 (18788865) + Harbinger-2_DR    DNA/PIF-Harbinger         1    423  (3904) 3303148  
  1363    6.9  0.0  0.0  chr7              55493530 55493702 (18788697) + Harbinger-2_DR    DNA/PIF-Harbinger      4155   4327     (0) 3303149 *
   425   15.4  0.0  0.0  chr7              55493927 55493991 (18788408) C Harbinger-N13_DR  DNA/PIF-Harbinger       (0)    324     260 3303150  
  1739   13.9 13.9 25.4  chr7              55493995 55495055 (18787344) C hAT-N177B_DR      DNA/hAT-Tip100          (0)    964       1 3303151  
  1215   16.0  8.0  0.0  chr7              55495061 55495272 (18787127) C Harbinger-N13_DR  DNA/PIF-Harbinger      (68)    256      28 3303150  
  1015   11.9 12.4  0.5  chr7              55495316 55495484 (18786915) C TDR19C            DNA/hAT-Charlie       (207)    189       1 3303152  
   364   20.8  2.6  0.0  chr7              55495427 55495503 (18786896) C EnSpm-N10_DR      DNA/CMC-EnSpm        (3247)   6061    5983 3303153 *
   380   25.5  0.0  0.0  chr7              55495575 55495672 (18786727) C Mariner-N13_DR    DNA/TcMar-Tc1         (930)    211     114 3303154  
   207   20.6 14.7  0.9  chr7              55496026 55496120 (18786279) + hAT-N85B_DR       DNA/hAT-Charlie         416    471    (47) 3303155  
  1481   17.0 16.7  3.6  chr7              55496377 55496772 (18785627) C TE-X-17_DR        Unknown                 (2)    450       5 3303156  
   211   22.0  2.0  2.0  chr7              55496783 55496833 (18785566) C hAT-N116_DR       DNA/hAT-Ac             (26)   1159    1109 3303157  
  1022    7.3  8.6  0.6  chr7              55496883 55497033 (18785366) + L2-1B_DR          LINE/L2                 137    299   (709) 3303158  
   209   10.0  0.0  0.0  chr7              55497008 55497037 (18785362) + L2-54_DR          LINE/L2                1126   1155   (255) 3303159 *
   200   18.7  0.0  7.1  chr7              55497314 55497324 (18785075) + Gypsy120-LTR_DR   LTR/Gypsy                44     77   (959) 3303160  
   222   21.8  0.0  0.0  chr7              55497325 55497379 (18785020) + HATN11B_DR        DNA/hAT                 420    474   (216) 3303161  
   222   16.4  4.7  4.7  chr7              55497345 55497408 (18784991) + CATCH2LTR_DR      LTR/Pao                 672    735    (90) 3303162  
   228   22.1  2.6  1.3  chr7              55498092 55498169 (18784230) + Ginger1-2_DR      DNA/Ginger-1           3017   3095  (3527) 3303163  
  1068   18.6  0.6  0.0  chr7              55498231 55498407 (18783992) C EXPANDER1_DR      LINE/RTE-BovB           (8)   3357    3180 3303164  
  2022   14.6  4.5  2.5  chr7              55498410 55498761 (18783638) + EXPANDER1_DR      LINE/RTE-BovB            78    436  (2929) 3303165 *
  2369   12.1  1.9  0.6  chr7              55498761 55499119 (18783280) C SINE2-4_DR        SINE/tRNA-V-RTE         (2)    369       6 3303166  
  1270   10.2 23.8  0.8  chr7              55499995 55500280 (18782119) + DNA8-7_DR         DNA/hAT-Ac                3    353   (231) 3303167  
   360   13.3  0.0  1.7  chr7              55500298 55500358 (18782041) + DNA8-7_DR         DNA/hAT-Ac              523    582     (2) 3303168  
   789   19.3  1.9 25.8  chr7              55500397 55500534 (18781865) C DNAX-16_DR        DNA                     (5)    418     248 3303169  
   947   15.1  4.4  1.1  chr7              55500535 55500715 (18781684) C HE1_DR1           SINE/tRNA-V-RTE        (16)    386     200 3303170  
   789   19.3  1.9 25.8  chr7              55500716 55500912 (18781487) C DNAX-16_DR        DNA                     (5)    247       1 3303169  
   263   21.7  2.4 17.8  chr7              55500764 55500931 (18781468) C Mariner-N20_DR    DNA/TcMar-Tc1         (674)    195      50 3303171 *
  1127   10.7  0.0  0.0  chr7              55500945 55501103 (18781296) C hAT-N141_DR       DNA/hAT-Charlie        (35)    159       1 3303172  
   346   21.8  1.1  1.1  chr7              55501030 55501117 (18781282) + TDR19             DNA/hAT-Charlie         120    207   (198) 3303173 *
   878   19.8  8.3  2.5  chr7              55501154 55501453 (18780946) C DNA2-10_DR        DNA                  (1090)   2431    2115 3303174  
   743    9.6  0.8  0.0  chr7              55501650 55501771 (18780628) + DNA8-7_DR         DNA/hAT-Ac              363    485    (99) 3303175  
  2733    8.6 38.3  0.0  chr7              55501772 55502351 (18780048) + DNA-8-21_DR       DNA/hAT-Ac                1    802   (482) 3303176  
   335    6.4  6.4  0.0  chr7              55502359 55502405 (18779994) + DNA8-12_DR        DNA                     277    326     (0) 3303177  
   746    5.8  2.9  0.0  chr7              55502416 55502519 (18779880) + DNA8-7_DR         DNA/hAT-Ac              478    584     (0) 3303178  
  2231   11.7  6.1  0.0  chr7              55502548 55502889 (18779510) C HarbingerN5_DR    DNA/PIF-Harbinger       (0)    861     499 3303179  
   203   22.4  2.9  2.9  chr7              55502967 55503035 (18779364) + hAT5-N2_DR        DNA/hAT-hAT5           1096   1164  (1421) 3303180 *
  3332   10.0  2.8  0.2  chr7              55503012 55503543 (18778856) C Mariner-N38_DR    DNA/TcMar-Tc1           (1)    546       1 3303181  
   233   10.9  0.0  8.1  chr7              55503515 55503554 (18778845) C Zisupton-6_DR     DNA/Zisupton        (13144)   8972    8936 3303182 *
  1083   21.5  2.3  4.7  chr7              55504575 55504837 (18777562) + Mariner-7_DR      DNA/TcMar-Tc1           372    628   (959) 3303183  
   693   15.4 19.6  0.0  chr7              55504851 55504993 (18777406) C TDR13D            DNA                     (1)    761     591 3303184  
  2771   13.8  1.5  1.1  chr7              55505018 55505471 (18776928) + HATN13_DR         DNA/hAT-Ac                1    456   (663) 3303185  
  4280    5.6  0.6  1.5  chr7              55505473 55506016 (18776383) + DNA21TA1_DR       DNA/TcMar-Tc1             1    539     (0) 3303186  
  3363   12.6 11.5  2.2  chr7              55506020 55506645 (18775754) C LOOPER-N5B_DR     DNA/Kolobok-T2        (113)   1427     745 3303187  
   211   11.8  0.0  0.0  chr7              55506687 55506720 (18775679) C LOOPERN5_DR       DNA/Kolobok-T2       (1028)    209     176 3303188  
   798   11.2  0.8  0.0  chr7              55506758 55506891 (18775508) + HATN13_DR         DNA/hAT-Ac              985   1119     (0) 3303189  
   297   23.4 10.9  0.0  chr7              55506892 55506953 (18775446) + hAT-N64_DR        DNA/hAT-Ac              381    449  (1140) 3303190 *
   772   20.0  7.0  0.5  chr7              55506952 55507137 (18775262) + hAT-N107_DR       DNA/hAT-Ac              768    965    (43) 3303191 *
  1139   14.8 10.7  1.2  chr7              55507134 55507358 (18775041) + piggyBac-N13B_DR  DNA/PiggyBac            760   1005   (396) 3303192  
  1414   17.9  9.5  3.7  chr7              55507411 55507746 (18774653) C TDR13D            DNA                   (170)    592     238 3303184  
  1844   13.0  2.2  4.5  chr7              55508813 55509133 (18773266) C Kolobok-1N2_DR    DNA/Kolobok-T2          (0)    690     377 3303193  
   267   17.3 15.4  0.0  chr7              55509144 55509195 (18773204) + DNA-1-3_DR        DNA/PIF-Harbinger        36     95   (742) 3303194 *
  1785   18.6  0.6  2.8  chr7              55509185 55509550 (18772849) + DNA-1-3_DR        DNA/PIF-Harbinger       158    515   (322) 3303195  
   625   24.2  0.0  0.0  chr7              55509565 55509692 (18772707) + DNA-1-3_DR        DNA/PIF-Harbinger       710    837     (0) 3303196  
   206   30.4  1.1  1.1  chr7              55509611 55509703 (18772696) C Harbinger-N25_DR  DNA/PIF-Harbinger     (346)    230     138 3303197 *
  2703    6.4  2.8  0.0  chr7              55509714 55510070 (18772329) + SINE2-3_DR        SINE/tRNA-V-RTE           1    367     (1) 3303198  
  1068    8.6  0.0  3.3  chr7              55509937 55510093 (18772306) + hAT-N127_DR       DNA/hAT-Charlie        7001   7152  (3164) 3303199 *
   952   13.2  2.2  2.2  chr7              55509938 55510115 (18772284) + HATN17_DR         DNA/hAT-Tip100          345    522  (1025) 3303200 *
  1705   18.0  7.9  7.2  chr7              55510125 55510716 (18771683) C hAT-N126D_DR      DNA/hAT-Ac              (0)    614       5 3303201  
  2047   11.8  1.9  0.0  chr7              55510719 55511040 (18771359) C Kolobok-1N2_DR    DNA/Kolobok-T2        (362)    328       1 3303193  
   803   15.5  1.1 30.8  chr7              55511804 55512177 (18770222) C hAT-N130_DR       DNA/hAT-Ac              (2)    419     131 3303202  
   230    8.3  2.8  0.0  chr7              55512196 55512231 (18770168) C hAT-N126B_DR      DNA/hAT-Ac            (527)     73      37 3303203 *
   461    8.1  4.0  0.0  chr7              55512230 55512303 (18770096) + Polinton-4_DR     DNA/Maverick          12627  12703  (7584) 3303204  
   203   20.4  4.5  1.1  chr7              55512312 55512400 (18769999) + hAT-N70_DR        DNA/hAT?                520    611   (714) 3303205 *
   222   14.0 12.0  0.8  chr7              55512331 55512438 (18769961) C Zisupton-7_DR     DNA/Zisupton         (4715)  12367   12248 3303206 *
   229   15.2  2.1  8.0  chr7              55512349 55512441 (18769958) + EnSpm-N48_DR      DNA/CMC-EnSpm          1643   1730  (1848) 3303207  
   972   17.7  7.9  1.2  chr7              55512492 55512731 (18769668) + ANGEL             DNA/Kolobok              54    309     (0) 3303208  
   349   19.1 11.9  8.0  chr7              55512732 55512760 (18769639) + EnSpm-N1_DR       DNA/CMC-EnSpm           931    966  (1564) 3303209  
  1423   12.2 23.8  2.9  chr7              55513379 55513756 (18768643) C HATN10_DR         DNA/hAT-Ac              (0)    455       1 3303210  
   409   19.3 20.0  1.1  chr7              55513870 55513933 (18768466) C Zisupton-6_DR     DNA/Zisupton        (12489)   9627    9507 3303211  
   445    4.8  0.0  6.0  chr7              55513934 55514021 (18768378) C Polinton-1_DR     DNA/Maverick         (1300)  17185   17103 3303212 *
   672   14.4  0.0  0.0  chr7              55513946 55514098 (18768301) + (TG)n             Simple_repeat             2    154     (0) 3303213  
   369   29.7  0.0  0.0  chr7              55514004 55514017 (18768382) + DIRS-15B_DR       LTR/Ngaro              3967   4074  (1232) 3303214 *
   463   18.1  0.0  0.0  chr7              55514018 55514111 (18768288) + Polinton-4N1_DR   DNA/Maverick           4723   4816  (5620) 3303215  
   409   19.3 20.0  1.1  chr7              55514022 55514099 (18768300) C Zisupton-6_DR     DNA/Zisupton        (12489)   9506    9355 3303211 *
   351   33.7  0.0  0.0  chr7              55514099 55514138 (18768261) C EnSpm-N13_DR      DNA/CMC-EnSpm        (4414)  17735   17543 3303216 *
  1201   15.5 14.6  1.4  chr7              55514157 55514471 (18767928) C TDR25             DNA/hAT-Charlie         (0)    611     256 3303217  
  3139    7.1  1.4  0.0  chr7              55514561 55514996 (18767403) + DNA15TA1_DR       DNA/CMC-EnSpm             1    442     (0) 3303218  
   439   15.2  0.0  0.0  chr7              55515019 55515084 (18767315) C hAT-N52C_DR       DNA/hAT-Ac            (123)    285     220 3303219  
   438   19.9  0.4  3.3  chr7              55516158 55516406 (18765993) C L1-98_DR          LINE/L1                (57)   2865    2624 3303220  
   290   10.0  1.9  4.2  chr7              55516255 55516471 (18765928) + (TAA)n            Simple_repeat             1    211     (0) 3303221 *
   352   11.0  1.6  2.9  chr7              55516505 55516666 (18765733) + (TAA)n            Simple_repeat             1    159     (0) 3303221  
   239    7.6  0.0  1.5  chr7              55516609 55516675 (18765724) + hAT-N178B_DR      DNA/hAT-Ac              138    203  (1680) 3303222 *
   330   21.8  0.0  3.5  chr7              55516647 55516661 (18765738) C hAT-N22_DR        DNA/hAT-Ac            (783)    955     882 3303223  
   576    7.1  0.0  0.0  chr7              55516662 55516759 (18765640) + (TGAA)n           Simple_repeat             3    100     (0) 3303224  
   255    6.7  0.0 16.4  chr7              55516710 55516780 (18765619) + EnSpm-6N1_DR      DNA/CMC-EnSpm          6396   6456  (2780) 3303225 *
   304   22.6  1.9  4.8  chr7              55517436 55517542 (18764857) C hAT-N21B_DR       DNA/hAT-Ac             (87)   1214    1111 3303226  
   209   25.7  7.1  0.0  chr7              55517488 55517557 (18764842) C hAT-N164_DR       DNA/hAT-Tip100        (727)   1313    1239 3303227 *
   252    9.0  3.3  8.6  chr7              55519230 55519290 (18763109) + DNA2-16_DR        DNA                   10009  10066  (7985) 3303228  
   869   10.4  2.5  3.2  chr7              55519292 55519450 (18762949) C ANGEL             DNA/Kolobok            (85)    224      67 3303229 *
  2349   15.9  8.5  5.5  chr7              55519443 55520056 (18762343) C hAT-N22C_DR       DNA/hAT-Ac             (63)    631       1 3303230  
   303   11.2 10.3  7.9  chr7              55520445 55520531 (18761868) C EnSpm-11_DR       DNA/CMC-EnSpm        (7571)   1432    1344 3303231  
   850   17.4  2.3  3.3  chr7              55520538 55520751 (18761648) + EnSpm-11_DR       DNA/CMC-EnSpm          1751   1962  (7041) 3303232 *
  2146   20.4  5.0  3.3  chr7              55520568 55521281 (18761118) + IS3EU-1N1_DR      DNA/IS3EU              1263   1988     (0) 3303233  
  1735   14.4  5.1  4.0  chr7              55522390 55522759 (18759640) + HARBINGERN2C_DR   DNA/PIF-Harbinger         1    374   (569) 3303234  
   282   19.7  3.9  0.8  chr7              55522753 55522880 (18759519) + EnSpm-N40B_DR     DNA/CMC-EnSpm          4628   4759   (748) 3303235 *
   880   23.5 12.5  6.1  chr7              55522788 55523095 (18759304) + DNA8-26_DR        DNA                    1391   1729  (2801) 3303236  
  7692    8.5  7.1  2.2  chr7              55523096 55524263 (18758136) C TC1DR3            DNA/TcMar-Tc1           (0)   1225       2 3303237  
   442   19.1  0.6  4.0  chr7              55524264 55524368 (18758031) + HARBINGERN2B_DR   DNA/PIF-Harbinger       549    637   (162) 3303238  
   201    4.2  0.0  0.0  chr7              55524394 55524417 (18757982) + Kolobok-N6_DR     DNA/Kolobok-T2?         214    237   (230) 3303239  
   598   15.7  4.7  1.5  chr7              55524483 55524611 (18757788) + Kolobok-N6_DR     DNA/Kolobok-T2?         258    390    (77) 3303240  
  8028    7.2  1.1  0.5  chr7              55525600 55526671 (18755728) + TZF28B            DNA/TcMar-Tc1             1   1079   (535) 3303241  
  2034    8.0 12.2  0.0  chr7              55526677 55526988 (18755411) + DIRS-N2_DR        LTR/Ngaro              3882   4231  (1798) 3303242  
   304    8.6 10.9  7.7  chr7              55526962 55527062 (18755337) + hAT-N159_DR       DNA/hAT-Ac             1405   1508   (314) 3303243 *
   470    3.3  3.1  6.3  chr7              55526988 55527085 (18755314) C ENSPM-6_DR        DNA/CMC-EnSpm       (18575)  14041   13947 3303244 *
   480    7.2  0.0  0.0  chr7              55527004 55527100 (18755299) + Zisupton-7_DR     DNA/Zisupton          11372  11468  (5614) 3303245  
   446   13.7  0.0  0.0  chr7              55527016 55527110 (18755289) + hAT-2n1_DR        DNA/hAT-Charlie        1051   1145    (65) 3303246 *
   368   14.7  1.3  0.0  chr7              55527044 55527118 (18755281) + hAT-N48C_DR       DNA/hAT-Ac             1698   1773   (526) 3303247 *
   316   22.4  2.0  2.0  chr7              55527737 55527836 (18754563) + DNA-N22_DR        DNA                       5    104   (664) 3303248  
   985   20.6  3.9  0.0  chr7              55527863 55528042 (18754357) C Harbinger-N30_DR  DNA/PIF-Harbinger?    (412)    187       1 3303249  
   541   19.7 10.0  1.7  chr7              55528051 55528210 (18754189) C TDR15             DNA/hAT-Ac            (372)    177       5 3303250  
  4894   12.5 24.1  1.7  chr7              55528316 55529446 (18752953) + hAT-N22B_DR       DNA/hAT-Ac                1   1379     (0) 3303251  
   201   15.0 11.3  3.0  chr7              55529825 55529886 (18752513) + Dada-tA_DR        DNA/Dada               1765   1831  (6841) 3303252  
   284   14.6  4.2  0.0  chr7              55530847 55530894 (18751505) C Harbinger-N10_DR  DNA/PIF-Harbinger      (12)    316     267 3303253  
   221   14.5 18.5  0.2  chr7              55530927 55530987 (18751412) C Harbinger-N10_DR  DNA/PIF-Harbinger     (143)    185     120 3303253 *
   725   21.2  5.8  3.6  chr7              55530986 55531176 (18751223) + DNA-N23_DR        DNA                      42    236   (162) 3303254  
   227    3.5  0.0  0.0  chr7              55531401 55531429 (18750970) + EnSpm-17_DR       DNA/CMC-EnSpm          2708   2736  (6540) 3303255  
   202   12.5  0.0  0.0  chr7              55531402 55531433 (18750966) + EnSpm-N40_DR      DNA/CMC-EnSpm          2604   2635  (2759) 3303256 *
  1102   11.0  7.1  0.5  chr7              55531465 55531647 (18750752) C hAT-N66B_DR       DNA/hAT-Charlie         (0)    195       1 3303257  
   373   22.5  8.5  0.7  chr7              55531649 55531778 (18750621) C ANGEL             DNA/hAT                (37)    272     133 3303258  
   225    9.8  0.0  4.9  chr7              55531777 55531819 (18750580) + EnSpm-N6_DR       DNA/CMC-EnSpm?          199    239   (107) 3303259 *
   236   11.4  0.0  0.0  chr7              55531853 55531887 (18750512) + EnSpm-N6_DR       DNA/CMC-EnSpm?          312    346     (0) 3303260  
   515   17.2  2.0  1.0  chr7              55531901 55532000 (18750399) C ANGEL             DNA/hAT               (207)    102       2 3303258  
   226   22.0  4.0  9.2  chr7              55532001 55532025 (18750374) C hAT-N127_DR       DNA/hAT-Charlie       (244)  10072    9954 3303261  
  2353   12.6  2.6  0.0  chr7              55532047 55532394 (18750005) C HE1_DR1           SINE/tRNA-V-RTE        (26)    376      20 3303262  
  1312   14.7  9.5  0.3  chr7              55532830 55533103 (18749296) C DNA6-1_DR         DNA/hAT-hAT5            (1)   1148     850 3303263  
   357    6.9 16.9  1.5  chr7              55533107 55533165 (18749234) C DNA6-1_DR         DNA/hAT-hAT5         (1081)     68       1 3303264  
   215    9.7  0.0  0.0  chr7              55533542 55533572 (18748827) C Helitron-N3B_DR   RC/Helitron           (997)   5607    5577 3303265  
   215   24.3  4.6  0.9  chr7              55533652 55533759 (18748640) C TDR18             DNA/TcMar             (136)    431     312 3303266 *
   266   21.5  1.2  1.2  chr7              55533691 55533761 (18748638) + Mariner-6_DR      DNA/TcMar-Tc1           182    252  (1377) 3303267  
   486   14.3  0.0  1.3  chr7              55533762 55533839 (18748560) C HATN6_DR          DNA/hAT-Ac              (0)   1011     935 3303268 *
  1951    9.4  9.2  2.1  chr7              55533835 55534148 (18748251) + L2-5_DRe          LINE/L2                1892   2227     (0) 3303269  
   467   11.4  2.5  1.2  chr7              55534147 55534226 (18748173) C HATN6_DR          DNA/hAT-Ac             (69)    942     862 3303268 *
  1331    9.9 16.6  3.3  chr7              55534234 55534504 (18747895) C HATN6_DR          DNA/hAT-Ac            (515)    496     191 3303268  
  5249   10.5  3.4  0.9  chr7              55534505 55535275 (18747124) C DNA25TWA2_DR      DNA                    (12)    790       1 3303270  
   223   26.3  0.0  0.0  chr7              55535276 55535330 (18747069) C TDR18             DNA/TcMar             (272)    295     240 3303266 *
   410   20.4  8.9  2.0  chr7              55535280 55535469 (18746930) C hAT-N21B_DR       DNA/hAT-Ac            (322)    979     777 3303271  
   301   21.5  2.0  9.9  chr7              55535827 55535839 (18746560) C DNA-X-17_DR       DNA                   (747)   1627    1622 3303272  
  2524   12.5  9.3  3.6  chr7              55535840 55536388 (18746011) C HATN12_DR         DNA/hAT-Ac              (0)    579       1 3303273  
   377   15.9  0.0  0.0  chr7              55537271 55537333 (18745066) + Harbinger-N12_DR  DNA/PIF-Harbinger       118    180   (522) 3303274 *
  1681   13.4  0.4  0.0  chr7              55537332 55537578 (18744821) + Harbinger-N12_DR  DNA/PIF-Harbinger       455    702     (0) 3303275  
   598   11.1  5.1  1.1  chr7              55538124 55538241 (18744158) + hAT-N51_DR        DNA/hAT-Ac                1    122   (666) 3303276 *
  1980   12.0  0.9 16.5  chr7              55538227 55538645 (18743754) + SINE2-4_DR        SINE/tRNA-V-RTE           6    368     (3) 3303277  
   650   15.7  2.5  0.0  chr7              55538546 55538666 (18743733) + EnSpm-N11_DR      DNA/CMC-EnSpm          3699   3822  (1531) 3303278 *
  1830    8.3  5.3  0.0  chr7              55538650 55538913 (18743486) + hAT-N51_DR        DNA/hAT-Ac               91    368     (0) 3303279  
   420   21.3  9.5  4.9  chr7              55538915 55539166 (18743233) C DNAX-16_DR        DNA                    (48)    375     113 3303280  
  2729    9.3 10.2  2.1  chr7              55540282 55540720 (18741679) C TC1DR3            DNA/TcMar-Tc1          (45)   1180     707 3303281 *
  4414    7.5  0.9  0.0  chr7              55540719 55541293 (18741106) + TC1DR3            DNA/TcMar-Tc1           133    712   (513) 3303282  
   952   10.9  0.0  0.0  chr7              55541293 55541429 (18740970) C TC1DR3            DNA/TcMar-Tc1        (1088)    137       1 3303283 *
   251    5.7  5.7  0.0  chr7              55541400 55541434 (18740965) + Merlin-2_DR       DNA/Merlin             4872   4908  (9013) 3303284 *
   823   11.9 13.9  2.1  chr7              55541412 55541583 (18740816) + HE1_DR1           SINE/tRNA-V-RTE         193    384    (18) 3303285  
   250   18.7  0.0  6.8  chr7              55541435 55541462 (18740937) C DNA8-26_DR        DNA                  (2995)   1535    1477 3303286 *
   711   16.4  5.0  0.0  chr7              55541461 55541600 (18740799) + hAT-N47B_DR       DNA/hAT-Tip100          659    805   (183) 3303287  
   275   12.1  8.6  0.0  chr7              55541899 55541956 (18740443) + HAT1_DR           DNA/hAT-Ac             2490   2552   (740) 3303288  
  2135   12.1  0.3  5.6  chr7              55542077 55542436 (18739963) + HE1_DR1           SINE/tRNA-V-RTE          30    371    (31) 3303289  
   889   21.1  0.4 12.2  chr7              55542200 55542474 (18739925) C EnSpm-N48B_DR     DNA/CMC-EnSpm        (4387)   2572    2327 3303290 *
  1213   15.8  7.7  4.6  chr7              55542576 55542847 (18739552) + CryptonV-N6_DR    DNA/Crypton-V             2    281   (281) 3303291  
   550   17.3 14.8  4.5  chr7              55542712 55542893 (18739506) + hAT-N48C_DR       DNA/hAT-Ac             1555   1754   (545) 3303292 *
   638    2.7  0.2  0.0  chr7              55542825 55542909 (18739490) + Helitron-2_DR     RC/Helitron           23608  23706  (3706) 3303293  
   226   18.4 16.0  1.8  chr7              55542827 55542970 (18739429) C Polinton-1_DR     DNA/Maverick         (1305)  17180   17017 3303294 *
  1572   21.9  1.1 10.5  chr7              55542932 55542967 (18739432) + DNA2-7_DR         DNA                    4367   4623  (5027) 3303295  
  2219   12.0  2.0  6.7  chr7              55542968 55543360 (18739039) + HE1_DR1           SINE/tRNA-V-RTE           2    377    (25) 3303296  
   446   28.1  8.9  8.0  chr7              55543225 55543596 (18738803) + Polinton-1N1_DR   DNA/Maverick          14111  14485   (984) 3303297 *
  1572   21.9  1.1 10.5  chr7              55543361 55543379 (18739020) + DNA2-7_DR         DNA                    4624   4776  (4874) 3303295  
   509   14.7  2.6  0.0  chr7              55543487 55543602 (18738797) + Helitron-2_DR     RC/Helitron            5990   6108 (21304) 3303298  
   214   25.0  1.5  0.0  chr7              55543546 55543613 (18738786) + DNA2-10_DR        DNA                    2686   2754   (767) 3303299 *
   217   13.8  8.6  0.0  chr7              55543557 55543614 (18738785) C SAT-23_DR         Satellite            (1753)   2951    2889 3303300  
   558   16.0  2.8  0.0  chr7              55544007 55544112 (18738287) C RTEX-2_DR         LINE/RTE-X             (19)   3241    3133 3303301  
   401   11.7  0.5  0.0  chr7              55544136 55544237 (18738162) C Polinton-4_DR     DNA/Maverick         (7676)  12611   12544 3303302 *
   961    0.0  0.0  0.0  chr7              55544154 55544295 (18738104) + (TCTA)n           Simple_repeat             4    145     (0) 3303303  
   506   20.0  1.1 13.3  chr7              55544159 55544461 (18737938) C EnSpm-N48_DR      DNA/CMC-EnSpm        (1622)   1956    1734 3303304 *
   392   16.1 16.0  0.9  chr7              55544429 55544528 (18737871) C ANGEL             DNA/Kolobok           (194)    115       1 3303305 *
   272   21.7 17.2  0.9  chr7              55544446 55544538 (18737861) + DNA8-20_DR        DNA/hAT                8851   8958 (11830) 3303306 *
   264   26.8  0.8  1.6  chr7              55544810 55544938 (18737461) C Helitron-2_DR     RC/Helitron         (15505)  11907   11780 3303307 *
   374   19.2  1.4  0.0  chr7              55544860 55544932 (18737467) + ENSPM-6_DR        DNA/CMC-EnSpm         31659  31732   (884) 3303308  
   465   12.1  2.1  1.8  chr7              55544933 55545018 (18737381) C DNA7-N1_DR        DNA/Zisupton         (1108)   9306    9241 3303309 *
  1905    7.8  7.1  0.6  chr7              55544940 55545232 (18737167) C L1-86_DR          LINE/L1                 (6)   5421    5110 3303310  
 10669    0.9  0.2  0.1  chr7              55545233 55546489 (18735910) + DIRS-15_DR        LTR/Ngaro                 1   1259  (5810) 3303311 *
 31509    0.7  0.5  0.5  chr7              55546484 55550068 (18732331) + DIRS-15_DR        LTR/Ngaro              3482   7069     (0) 3303311  
  3214    4.3  1.7  0.2  chr7              55550069 55550485 (18731914) C L1-86_DR          LINE/L1               (323)   5104    4682 3303310  
   281   11.6  6.5  4.5  chr7              55550430 55550537 (18731862) C Merlin-2_DR       DNA/Merlin           (4273)   9648    9539 3303312 *
   237   13.3  4.8  9.2  chr7              55550440 55550563 (18731836) + DNA-8-7_DR        DNA/hAT-Tip100          876    994    (55) 3303313 *
   219   14.6 16.8  0.0  chr7              55550451 55550475 (18731924) C EnSpm-N37_DR      DNA/CMC-EnSpm        (2303)   4344    4190 3303314 *
   295    5.5  9.5  2.5  chr7              55550474 55550547 (18731852) + Helitron-N3B_DR   RC/Helitron            5076   5154  (1450) 3303315  
   239   14.7  2.8  4.8  chr7              55550476 55550582 (18731817) + CryptonV-N4_DR    DNA/Crypton-V          3781   3885  (9608) 3303316 *
  2544   13.4 12.7  1.2  chr7              55550489 55550932 (18731467) C Helitron-N2_DR    RC/Helitron           (944)   1519     933 3303317  
   469   22.0  0.0  1.8  chr7              55550933 55551043 (18731356) + EnSpm-N2_DR       DNA/CMC-EnSpm          3065   3173   (842) 3303318 *
   539   12.3  1.8  0.0  chr7              55550960 55551073 (18731326) C Zisupton-6_DR     DNA/Zisupton        (13129)   8987    8872 3303319  
   318   16.7  0.0  0.0  chr7              55551005 55551088 (18731311) + Helitron-2_DR     RC/Helitron            6036   6119 (21293) 3303320 *
  2544   13.4 12.7  1.2  chr7              55551044 55551055 (18731344) C Helitron-N2_DR    RC/Helitron           (944)    932     915 3303317  
   273    5.7  0.0  0.0  chr7              55551075 55551109 (18731290) + hAT-N42C_DR       DNA/hAT-Ac              681    715     (2) 3303321  
  1743    8.2  6.0  0.0  chr7              55551152 55551418 (18730981) + DNA15TA1_DR       DNA/CMC-EnSpm           160    442     (0) 3303322  
   621    6.4  0.0  0.0  chr7              55551419 55551495 (18730904) + TDR25             DNA/hAT-Charlie         535    611     (0) 3303323  
   264    6.3  1.8  0.0  chr7              55551601 55551711 (18730688) + hAT-N134B_DR      DNA/hAT?                683    795   (131) 3303324  
   206   12.9  1.6  0.0  chr7              55551602 55551725 (18730674) C Gypsy-226_DR-LTR  LTR/Gypsy             (177)    839     714 3303325 *
   481   10.2  4.6  2.9  chr7              55551617 55551642 (18730757) C EnSpm-N37_DR      DNA/CMC-EnSpm        (2511)   4136    4115 3303314  
   517    6.4  1.3  0.0  chr7              55551643 55551720 (18730679) C Merlin-1_DR       DNA/Merlin           (8290)   2237    2159 3303326  
   315   21.3  9.3  6.2  chr7              55551716 55551920 (18730479) C TDR7              DNA                   (270)    271      61 3303327 *
   348   16.4  2.2  0.0  chr7              55551721 55551776 (18730623) + EnSpm-N13_DR      DNA/CMC-EnSpm          8208   8344 (13805) 3303328  
   481   10.2  4.6  2.9  chr7              55551777 55551857 (18730542) C EnSpm-N37_DR      DNA/CMC-EnSpm        (2511)   4114    4045 3303314  
   241   20.0  6.9 10.7  chr7              55551900 55552073 (18730326) C Merlin-2_DR       DNA/Merlin           (6204)   7717    7550 3303329 *
  2006   11.3 11.3  0.2  chr7              55551919 55552343 (18730056) C TDR7              DNA                    (69)    472       1 3303330  
   674   16.0 24.2  1.1  chr7              55553041 55553253 (18729146) C L1-26_DR          LINE/L1                (15)   5320    5059 3303331  
   600    5.1  0.0  1.3  chr7              55553254 55553332 (18729067) + Kolobok-4N1_DR    DNA/Kolobok-T2            1     78  (1591) 3303332  
   277    2.6  5.3  0.0  chr7              55553322 55553359 (18729040) C DIRS-7_DR         LTR/Ngaro             (350)   5043    5004 3303333 *
  1416   16.2  2.4  0.8  chr7              55553402 55553650 (18728749) C Harbinger-N10_DR  DNA/PIF-Harbinger       (8)    320      68 3303334  
   224   16.4  7.9  3.0  chr7              55554022 55554084 (18728315) + MuDR-2N1_DR       DNA/MULE-MuDR         11326  11391   (834) 3303335  
   334   14.6  1.1  4.4  chr7              55554122 55554214 (18728185) + DNA8-26_DR        DNA                    1370   1459  (3071) 3303336 *
   342    8.1  0.0  1.4  chr7              55554140 55554214 (18728185) + DNA7-N1_DR        DNA/Zisupton           9199   9272  (1145) 3303337 *
   362    3.2  0.0  0.0  chr7              55554161 55554223 (18728176) + hAT-N21_DR        DNA/hAT-Charlie        1681   1743   (103) 3303338  
   313   18.5  5.0  1.6  chr7              55554214 55554320 (18728079) C Helitron-2_DR     RC/Helitron         (24482)   2930    2845 3303339 *
   262   16.5  2.1  3.2  chr7              55554215 55554226 (18728173) C CryptonV-N5_DR    DNA/Crypton-V        (9460)  15049   14985 3303340 *
   321    6.7  6.7  0.0  chr7              55554224 55554249 (18728150) C Gypsy123-I_DR     LTR/Gypsy            (4766)    648     554 3303341  
   245    7.0  0.0  0.0  chr7              55554287 55554329 (18728070) C CryptonV-N4_DR    DNA/Crypton-V       (11036)   2457    2415 3303342  
   733   25.5  4.5  1.6  chr7              55555170 55555195 (18727204) + EnSpm-N13_DR      DNA/CMC-EnSpm         13479  13728  (8421) 3303343  
  1067   18.0  2.3  0.0  chr7              55555196 55555412 (18726987) + ANGEL             DNA/Kolobok               1    222    (87) 3303344  
   541   23.1 15.1  3.8  chr7              55555213 55555450 (18726949) C Dada-U1A_DR       DNA/Dada             (5063)   5916    5653 3303345 *
   381   17.1 22.0  0.7  chr7              55555500 55555617 (18726782) C SAT-18_DR         Satellite             (438)   3027    2885 3303346  
   437   17.3  0.0  0.0  chr7              55555635 55555709 (18726690) + DNA-1-3B_DR       DNA/PIF-Harbinger         1     75   (688) 3303347 *
   539    7.2  0.0  0.0  chr7              55555708 55555776 (18726623) + DNA-1-3_DR        DNA/PIF-Harbinger       769    837     (0) 3303348  
   514   11.1 13.3  0.0  chr7              55555783 55555872 (18726527) C TDR13D            DNA                   (235)    527     426 3303349  
   472   12.1  0.0  0.0  chr7              55555890 55555955 (18726444) + HATN7_DR          DNA/hAT                   2     67   (528) 3303350 *
  1771   10.1  5.9  0.3  chr7              55555925 55556211 (18726188) + HATN7_DR          DNA/hAT                 269    571    (24) 3303351  
   224   12.5  0.0  0.0  chr7              55557473 55557504 (18724895) + hAT-N146_DR       DNA/hAT-Charlie           1     32   (241) 3303352  
   341   10.2  0.0  0.0  chr7              55557576 55557624 (18724775) C Harbinger-N28_DR  DNA/PIF-Harbinger       (5)    657     609 3303353 *
   805   18.8  0.0  0.7  chr7              55557624 55557768 (18724631) C piggyBac-N13B_DR  DNA/PiggyBac          (397)   1004     861 3303354 *
  1222    9.4  0.0  0.0  chr7              55557757 55557915 (18724484) C DNA-X-2B_DR       DNA                   (103)    336     178 3303355 *
  4990    7.1  2.5  0.6  chr7              55557913 55558595 (18723804) C DIRS-N2_DR        LTR/Ngaro            (1545)   4484    3789 3303356  
  1232   13.2  0.6  0.0  chr7              55558594 55558775 (18723624) C DNA-X-2B_DR       DNA                   (256)    183       1 3303357 *
   588   11.6  0.0  1.1  chr7              55558787 55558882 (18723517) C HATN8_DR          DNA/Zisupton          (142)    113      19 3303358 *
  1672   18.3 22.6  2.0  chr7              55558878 55559407 (18722992) C Harbinger-N31B_DR DNA/PIF-Harbinger      (43)    638       2 3303359  
  6265    9.6 18.7  3.9  chr7              55559827 55561069 (18721330) + DNA-1-7_DR        DNA/PIF-Harbinger        18   1438     (0) 3303360  
   242   24.2  8.4  4.0  chr7              55561352 55561493 (18720906) + Merlin-N3_DR      DNA/Merlin                9    156    (99) 3303361 *
   407   23.1  1.4  2.9  chr7              55561380 55561517 (18720882) + hAT-N133_DR       DNA/hAT-Ac              146    281   (342) 3303362  
   524   14.0  8.8  0.0  chr7              55561519 55561632 (18720767) + EnSpm-N3C_DR      DNA/CMC-EnSpm             2    125   (158) 3303363  
   886    9.0  2.6  0.0  chr7              55561633 55561788 (18720611) + TDR17             DNA/Sola-1                1    160    (88) 3303364  
  6071   11.2  7.7  2.3  chr7              55561789 55562893 (18719506) + Harbinger-4N1B_DR DNA/PIF-Harbinger         1   1163     (0) 3303365  
   451   28.0  3.0  5.7  chr7              55562894 55562969 (18719430) C DNA2-14_DR        DNA                  (2007)   5615    5545 3303366 *
   527    4.8  0.0  0.0  chr7              55562939 55563001 (18719398) C HATN11_DR         DNA/hAT-hobo           (68)    859     797 3303367  
  2212    2.4 13.7  0.0  chr7              55563006 55563297 (18719102) C SINE2-3_DR        SINE/tRNA-V-RTE         (1)    367      36 3303368  
  1273   18.6  4.0 12.2  chr7              55563298 55563384 (18719015) C DNA9-3_DR         DNA/MULE-MuDR?       (1429)   9949    9599 3303369  
   307    9.7  2.7  2.7  chr7              55563328 55563401 (18718998) + EnSpm-9_DR        DNA/CMC-EnSpm           716    789  (7831) 3303370 *
  1741   11.3 11.4  5.7  chr7              55563337 55563721 (18718678) C HATN11B_DR        DNA/hAT               (283)    407       2 3303371  
   241   12.6  1.0 14.4  chr7              55563402 55563425 (18718974) C EnSpm-N14_DR      DNA/CMC-EnSpm         (918)   3658    3573 3303372 *
   523    4.6  0.0  0.0  chr7              55563723 55563787 (18718612) + TDR17             DNA/Sola-1              184    248     (0) 3303373  
  1125    4.4  1.8  2.5  chr7              55563788 55563950 (18718449) + EnSpm-N3C_DR      DNA/CMC-EnSpm           122    283     (0) 3303374  
  1403   11.2 11.9  0.3  chr7              55564076 55564352 (18718047) + TDR16             DNA/Merlin                1    309     (4) 3303375  
   274   26.5  3.2  2.2  chr7              55565050 55565124 (18717275) + Penelope-1_DR     LINE/Penelope          3932   4150   (293) 3303376 *
   419   12.4  2.5  6.4  chr7              55565098 55565260 (18717139) C Kolobok-4_DR      DNA/Kolobok-T2       (1409)   5222    5066 3303377 *
   572    7.6  0.0 17.6  chr7              55565131 55565257 (18717142) C Zisupton-6_DR     DNA/Zisupton        (12762)   9354    9247 3303378  
   204   19.1  0.0  6.3  chr7              55565473 55565539 (18716860) C Mariner-N15_DR    DNA/TcMar-ISRm11      (698)    331     269 3303379  
  5001    9.1 13.8  1.1  chr7              55565540 55566371 (18716028) C TDR2              DNA/TcMar-Tc1           (0)    937       1 3303380  
   461   15.5 28.7  0.6  chr7              55566470 55566612 (18715787) C Mariner-N15_DR    DNA/TcMar-ISRm11      (839)    190       8 3303379  
   208   13.5  0.0  0.0  chr7              55567064 55567100 (18715299) C Gypsy47-I_DR      LTR/Gypsy            (4881)    188     152 3303381 *
   226   20.7  0.0  1.7  chr7              55567076 55567134 (18715265) + EnSpm-9_DR        DNA/CMC-EnSpm          1020   1077  (7543) 3303382  
   696   11.9  8.5  0.0  chr7              55567519 55567636 (18714763) C DNA-2-29_DR       DNA                     (0)    132       5 3303383  
  1476    8.7  2.4  4.8  chr7              55567638 55567889 (18714510) + hAT-N64_DR        DNA/hAT-Ac                1    246  (1343) 3303384  
  2876   15.5  8.8  1.6  chr7              55567890 55568524 (18713875) + Kolobok-4N1_DR    DNA/Kolobok-T2            1    680   (989) 3303385  
  1808   17.8  0.8  2.6  chr7              55568626 55568977 (18713422) + DNA-1-3B_DR       DNA/PIF-Harbinger        26    371   (392) 3303386  
   364   16.4  0.0  0.0  chr7              55568975 55569029 (18713370) + Harbinger-N9_DR   DNA/PIF-Harbinger       588    642     (1) 3303387 *
   406   12.9  0.0  0.0  chr7              55569110 55569171 (18713228) + hAT-N64B_DR       DNA/hAT-Ac             2829   2890   (909) 3303388  
   222   21.1  7.0  0.0  chr7              55569127 55569183 (18713216) + DNA-6-N6_DR       DNA/hAT?               1358   1418   (891) 3303389 *
   410    8.4 29.6  0.0  chr7              55569168 55569238 (18713161) + hAT-N64_DR        DNA/hAT-Ac              686    777   (812) 3303390  
  2257    7.8 23.8  2.3  chr7              55569239 55569697 (18712702) + hAT-N64_DR        DNA/hAT-Ac             1035   1589     (0) 3303391  
   657   17.2  1.6  0.8  chr7              55569797 55569925 (18712474) C EnSpm-N37_DR      DNA/CMC-EnSpm        (6163)    484     355 3303392 *
  1887   12.9  1.6 20.8  chr7              55569818 55570257 (18712142) + TDR17B            DNA/Sola-1              409    778   (768) 3303393  
  1092   20.1  0.8  3.4  chr7              55570049 55570290 (18712109) C DNA8-10_DR        DNA/hAT-Ac           (1940)   2078    1843 3303394 *
  1019   16.8 10.8  1.9  chr7              55570377 55570625 (18711774) + Kolobok-N1_DR     DNA/Kolobok-T2?         520    790     (9) 3303395  
  4432   13.6 17.5  4.0  chr7              55570764 55571742 (18710657) + L2-1_DR           LINE/L2                3880   4985     (0) 3303396  
  4195    9.8 11.4  7.5  chr7              55572429 55573269 (18709130) + TC1DR2            DNA/TcMar-Tc1             2    873     (3) 3303397  
  1652   13.1  3.4  2.5  chr7              55573385 55573736 (18708663) + hAT-N91_DR        DNA/hAT-Ac                1    355     (0) 3303398  
   917   15.9  4.8  0.5  chr7              55573844 55574032 (18708367) C Kolobok-N10C_DR   DNA/Kolobok           (102)    242      46 3303399  
  3716    6.0 32.6  4.1  chr7              55574049 55574772 (18707627) C DNA-3-2_DR        DNA/PIF-Harbinger      (49)    924       3 3303400  
  1064   18.4  8.7  4.0  chr7              55574839 55575127 (18707272) + Kolobok-N10C_DR   DNA/Kolobok              11    312    (32) 3303401  
  4424    4.3  0.2  0.9  chr7              55575131 55575673 (18706726) C DNA21TA1_DR       DNA/TcMar-Tc1           (0)    539       1 3303402  
   283   26.2  0.0  3.4  chr7              55575983 55576073 (18706326) + ASAT_CY           Satellite                48    135   (127) 3303403  
   241   17.8  0.0  0.0  chr7              55576040 55576075 (18706324) + EnSpm-6N1_DR      DNA/CMC-EnSpm          7338   7373  (1863) 3303404 *
  1234   15.3 10.2 12.0  chr7              55576076 55576447 (18705952) + TDR23             DNA                       1    366   (781) 3303405  
   610   17.9  1.7  0.8  chr7              55577092 55577209 (18705190) + CryptonV-N6_DR    DNA/Crypton-V           353    471    (91) 3303406  
   520   10.2 26.6  0.0  chr7              55577223 55577350 (18705049) C EnSpm-N16_DR      DNA/CMC-EnSpm          (40)    162       1 3303407  
  2209    8.4  6.3  0.3  chr7              55577365 55577698 (18704701) + hAT-N60_DR        DNA/hAT-Ac                1    354  (1151) 3303408  
  6496    9.2 12.6  2.4  chr7              55577699 55578795 (18703604) C Harbinger-4N1C_DR DNA/PIF-Harbinger       (0)   1206       1 3303409  
  4943   11.4 18.6  0.3  chr7              55578796 55579771 (18702628) + hAT-N60_DR        DNA/hAT-Ac              352   1505     (0) 3303410  
   302   22.5  6.7  1.1  chr7              55580665 55580754 (18701645) + DNAX-16_DR        DNA                       3     97   (326) 3303411 *
   323    0.6  0.0  1.2  chr7              55580747 55580843 (18701556) + (TATAA)n          Simple_repeat             1     95     (0) 3303412  
  8511    8.8 12.3  2.1  chr7              55580844 55582290 (18700109) + hAT-N35C_DR       DNA/hAT-Ac                1   1591     (0) 3303413  
   684    4.3  0.0  0.0  chr7              55582291 55582582 (18699817) + (TATAA)n          Simple_repeat             1    292     (0) 3303414  
   522   13.5 11.5  5.3  chr7              55582341 55582524 (18699875) C Penelope-1_DR     LINE/Penelope         (301)   4145    3844 3303415 *
   537    8.9  4.3  4.3  chr7              55582525 55582664 (18699735) C TDR9              DNA                    (68)    140       1 3303416  
  1502   12.7  1.7 12.9  chr7              55582665 55582900 (18699499) + EnSpm-15_DR       DNA/CMC-EnSpm          1016   1217 (10237) 3303417  
   367   10.6  2.9  5.9  chr7              55582583 55582598 (18699801) + Polinton-1N1_DR   DNA/Maverick          14739  15037   (432) 3303418 *
  2267    6.2  1.6  2.2  chr7              55582597 55582909 (18699490) C SINE2-3_DR        SINE/tRNA-V-RTE         (1)    367      57 3303419  
   522   13.5 11.5  5.3  chr7              55582665 55582730 (18699669) C Penelope-1_DR     LINE/Penelope         (301)   3843    3733 3303415 *
   346    4.7  1.0  0.0  chr7              55582904 55583015 (18699384) + (TATAA)n          Simple_repeat             5    118     (0) 3303420  
   203   11.1  2.3  2.3  chr7              55582959 55583087 (18699312) + (TTATA)n          Simple_repeat             5    133     (0) 3303421 *
  1922    4.2  1.3  0.0  chr7              55583091 55583328 (18699071) C DNA-3-4_DR        DNA/PIF-Harbinger       (0)    241       1 3303422  
   258   21.7  5.0  0.0  chr7              55583696 55583755 (18698644) C HATN2_DR          DNA/hAT               (438)    781     719 3303423 *
   281   21.9  0.0  0.0  chr7              55583726 55583789 (18698610) + hAT-N173_DR       DNA/hAT-Ac              921    984   (758) 3303424  
   331   14.3  3.3  0.2  chr7              55584121 55584137 (18698262) C EnSpm-N36B_DR     DNA/CMC-EnSpm         (232)   3184    3141 3303425  
   357   13.0  0.0  0.9  chr7              55584138 55584246 (18698153) + Kolobok-1_DR      DNA/Kolobok-T2         2828   2935  (3368) 3303426 *
   367   15.0  7.5  0.0  chr7              55584170 55584302 (18698097) C ERV1-7_DR-I       LTR/ERV1             (4907)   1796    1654 3303427  
   331   14.3  3.3  0.2  chr7              55584247 55584273 (18698126) C EnSpm-N36B_DR     DNA/CMC-EnSpm         (232)   3140    3064 3303425 *
   492   15.7  0.9  2.9  chr7              55584453 55584557 (18697842) C CryptonV-N3_DR    DNA/Crypton-V       (14507)   6156    6054 3303428  
   615   10.2  4.6  0.9  chr7              55584561 55584669 (18697730) C DNAX-18_DR        DNA/Merlin            (549)    209      97 3303429  
   352   18.5  0.0  0.0  chr7              55584668 55584732 (18697667) C CryptonV-N3_DR    DNA/Crypton-V       (14546)   6117    6053 3303428 *
   754    3.9  3.9  0.9  chr7              55584735 55584838 (18697561) + DNAX-18_DR        DNA/Merlin              560    666    (92) 3303430  
   367   15.6  0.0  0.0  chr7              55584837 55584900 (18697499) C CryptonV-N3_DR    DNA/Crypton-V       (14546)   6117    6054 3303428 *
   659   10.9  4.5  0.0  chr7              55584902 55585011 (18697388) C DNAX-18_DR        DNA/Merlin            (547)    211      97 3303431  
   333   17.2  0.0  0.0  chr7              55585010 55585073 (18697326) C CryptonV-N3_DR    DNA/Crypton-V       (14546)   6117    6054 3303428 *
   687   10.9  2.7  0.0  chr7              55585077 55585186 (18697213) C DNAX-18_DR        DNA/Merlin            (549)    209      97 3303432  
   347   17.2  0.0  0.0  chr7              55585185 55585248 (18697151) C CryptonV-N3_DR    DNA/Crypton-V       (14546)   6117    6054 3303428 *
   719    2.7  6.7  6.7  chr7              55585240 55585358 (18697041) + DNAX-18_DR        DNA/Merlin              548    666    (92) 3303433  
   447   17.1  0.0  0.0  chr7              55585357 55585432 (18696967) C CryptonV-N3_DR    DNA/Crypton-V       (14546)   6117    6042 3303428 *
   401   11.2  3.9  3.9  chr7              55586047 55586176 (18696223) C ENSPM-6_DR        DNA/CMC-EnSpm       (17634)  14982   14853 3303434 *
   418    9.5 10.3  0.8  chr7              55586073 55586189 (18696210) + Gypsy-31-LTR_DR   LTR/Gypsy                35    162   (792) 3303435 *
   452    3.9  0.0  0.0  chr7              55586083 55586186 (18696213) C Zisupton-7_DR     DNA/Zisupton         (5605)  11477   11374 3303436  
   275   22.2  4.0  0.0  chr7              55586187 55586205 (18696194) C DIRS-15B_DR       LTR/Ngaro            (1242)   4064    3937 3303437  
  2776   11.4  4.2  3.3  chr7              55587442 55587892 (18694507) + Harbinger-4N1_DR  DNA/PIF-Harbinger         1    455   (566) 3303438  
   453    5.1  0.0  3.4  chr7              55587893 55587953 (18694446) C hAT-N167_DR       DNA/hAT-Charlie         (1)    849     791 3303439  
  1180   10.3 38.0  0.3  chr7              55587954 55588203 (18694196) C hAT-N167_DR       DNA/hAT-Charlie       (467)    383      40 3303439  
  1182    9.8  0.4 12.5  chr7              55588216 55588448 (18693951) + Harbinger-4N1B_DR DNA/PIF-Harbinger       439    646   (517) 3303440  
   868   16.0 11.2 10.8  chr7              55588265 55588558 (18693841) + ENSPM-6_DR        DNA/CMC-EnSpm          7097   7391 (25225) 3303441 *
   251   26.3  0.0  0.0  chr7              55588566 55588641 (18693758) + ANGEL             DNA/Kolobok              35    110   (199) 3303442 *
   327   25.5  8.6  1.2  chr7              55588622 55588652 (18693747) + CryptonV-N1_DR    DNA/Crypton-V          7013   7054  (2997) 3303443  
  2221   11.7 27.0  1.2  chr7              55588653 55589249 (18693150) + DNAX-18_DR        DNA/Merlin                1    749     (9) 3303444  
   277   12.8  0.0  0.0  chr7              55589783 55589821 (18692578) + ANGEL             DNA/Kolobok              42     80   (229) 3303445 *
   301   23.8  3.7 12.7  chr7              55589804 55589822 (18692577) + EnSpm-7_DR        DNA/CMC-EnSpm          9249   9417  (1613) 3303446 *
   343   25.5  0.0  0.0  chr7              55589811 55589908 (18692491) + Dada-U1A_DR       DNA/Dada               5762   5859  (5120) 3303447 *
   790   16.1  1.2  1.8  chr7              55589823 55589987 (18692412) + ANGEL             DNA/Kolobok             146    309     (0) 3303448  
   373   28.6  2.5  0.0  chr7              55589844 55590004 (18692395) + IS3EU-1_DR        DNA/IS3EU              4030   4194  (4510) 3303449 *
 13496    2.2  1.0  4.4  chr7              55590375 55592068 (18690331) + Kolobok-N9_DR     DNA/Kolobok-T2            1   1639     (0) 3303450  
  5506    6.4 23.8  1.4  chr7              55592098 55593042 (18689357) + hAT-N56_DR        DNA/hAT-Ac                1   1154     (0) 3303451  
  4447   11.9  3.1  0.8  chr7              55593425 55594129 (18688270) C DNA-1-11_DR       DNA                     (3)    721       1 3303452  
   652   17.1  0.0  0.9  chr7              55594187 55594298 (18688101) C REX1-5_DR         LINE/Rex-Babar          (0)   2659    2549 3303453  
   623    6.5 12.0  0.0  chr7              55594354 55594445 (18687954) + DNA-2-11_DR       DNA/TcMar-Fot1           38    140   (849) 3303454  
   489   13.6  2.3  0.0  chr7              55594444 55594531 (18687868) + DNA11TA1B_DR      DNA/CMC-EnSpm           114    203     (0) 3303455 *
   269   17.0  0.0  0.0  chr7              55594490 55594536 (18687863) + Polinton-2N1_DR   DNA/Maverick           7222   7268  (3824) 3303456 *
  1628   14.3 28.2  3.7  chr7              55594742 55595270 (18687129) + hAT-28N1_DR       DNA/hAT-Charlie           1    654   (658) 3303457  
   303    0.0 47.2  0.0  chr7              55595274 55595326 (18687073) C piggyBac-N17B_DR  DNA/PiggyBac?           (8)     78       1 3303458  
   294   10.3  0.0  0.0  chr7              55595331 55595369 (18687030) + hAT-28N1_DR       DNA/hAT-Charlie         656    694   (618) 3303459 *
   449   10.3  0.0  0.0  chr7              55595368 55595435 (18686964) C TDR23             DNA                  (1079)     68       1 3303460  
   326   20.0  0.0  1.2  chr7              55595436 55595516 (18686883) C Nimb-17_DRe       LINE/I                (198)   5334    5255 3303461 *
   374   20.0  0.0  1.2  chr7              55595436 55595448 (18686951) C MuDR-2_DR         DNA/MULE-MuDR       (10637)  13296   13217 3303462  
   567   24.7  6.6  6.6  chr7              55595517 55595572 (18686827) + DNAX-25B_DR       DNA/Zisupton           2242   2297  (1241) 3303463  
  1864   12.2 11.8  0.8  chr7              55595573 55595904 (18686495) + SINE2-4_DR        SINE/tRNA-V-RTE           4    371     (0) 3303464  
   570   21.4  9.6  0.6  chr7              55595776 55595921 (18686478) + TE-X-7_DR         LINE?/Penelope?         141    299   (540) 3303465 *
  4500    7.3  1.9  0.1  chr7              55596044 55596686 (18685713) + LTR-6_DR          LTR                       1    654     (0) 3303466  
   282   17.5  0.0 11.5  chr7              55597303 55597327 (18685072) + DNA-N43_DR        DNA/TcMar-Fot1          629    715   (339) 3303467  
   324   17.6  6.9  5.5  chr7              55597328 55597399 (18685000) + Rex1-31_DRe       LINE/Rex-Babar         3039   3111   (422) 3303468  
   301   16.4  3.0  0.0  chr7              55597344 55597410 (18684989) + ENSPM-6_DR        DNA/CMC-EnSpm         13961  14029 (18587) 3303469 *
   223   30.6  4.7  0.0  chr7              55597411 55597428 (18684971) C Gypsy118-LTR_DR   LTR/Gypsy             (530)    503     415 3303470  
   244   16.0 13.2 10.8  chr7              55597983 55598073 (18684326) + hAT-N122_DR       DNA/hAT-Ac                1     93   (484) 3303471  
   491   17.5  6.3  3.4  chr7              55598083 55598224 (18684175) C IS3EU-1_DR        DNA/IS3EU            (5005)   3699    3554 3303472 *
   720   15.7 14.5  0.0  chr7              55598099 55598270 (18684129) C EnSpm-N16_DR      DNA/CMC-EnSpm           (5)    197       1 3303473  
   217   23.2  0.0  7.7  chr7              55598421 55598442 (18683957) + Mariner-N40_DR    DNA/TcMar-Tc1           743    759   (119) 3303474  
  4108    7.5  1.7  2.2  chr7              55598443 55599030 (18683369) C TZF28B            DNA/TcMar-Tc1           (1)   1613    1029 3303475  
  2355   18.3  3.3  8.3  chr7              55599145 55599865 (18682534) + TZF28B            DNA/TcMar-Tc1             1    688   (926) 3303476  
   786   23.2  0.0  0.0  chr7              55599862 55600003 (18682396) + LTR-11_DR-LTR     LTR                      46    187     (6) 3303477 *
  1087   18.2  0.0  0.6  chr7              55600055 55600236 (18682163) + LTR-11_DR-LTR     LTR                       3    183    (10) 3303478  
  1110   17.3  1.0  0.5  chr7              55600280 55600471 (18681928) + LTR-11_DR-LTR     LTR                       1    193     (0) 3303479  
   470   13.2  3.4  4.2  chr7              55600504 55600622 (18681777) + L1-25_DR          LINE/L1                5594   5711     (0) 3303480  
   202   14.3  0.0  0.0  chr7              55601394 55601428 (18680971) + Harbinger-N28_DR  DNA/PIF-Harbinger       624    658     (4) 3303481  
   910   20.2  4.8  9.4  chr7              55601472 55601782 (18680617) C hAT-N126B_DR      DNA/hAT-Ac              (0)    600     303 3303482  
   250   24.2  3.4  9.8  chr7              55601724 55601842 (18680557) C DNA8-28_DR        DNA/hAT              (3676)   3466    3355 3303483 *
   298   23.2  0.0 11.4  chr7              55601770 55601782 (18680617) C EnSpm-15_DR       DNA/CMC-EnSpm       (10163)   1291    1287 3303484  
  1651   10.8 20.2  0.8  chr7              55601783 55602099 (18680300) + HE1_DR1           SINE/tRNA-V-RTE           1    378    (24) 3303485  
   592   16.1  0.9  0.9  chr7              55602002 55602114 (18680285) + EnSpm-N11_DR      DNA/CMC-EnSpm          3702   3814  (1539) 3303486 *
   379   10.0  0.0  1.7  chr7              55602091 55602151 (18680248) C hAT-N126B_DR      DNA/hAT-Ac            (279)    321     262 3303482 *
   530   15.9  9.7  1.4  chr7              55602197 55602330 (18680069) C hAT-N130_DR       DNA/hAT-Ac            (469)    145       1 3303487  
   318   24.8  8.8  0.8  chr7              55602331 55602365 (18680034) C DNA6-1_DR         DNA/hAT-hAT5          (987)    162     119 3303488 *
   587   15.0 13.3  0.0  chr7              55602333 55602452 (18679947) C ANGEL             DNA/Kolobok           (170)    139       4 3303489  
   400   27.7  0.0  3.9  chr7              55602453 55602467 (18679932) + EnSpm-8_DR        DNA/CMC-EnSpm          7833   7962  (1479) 3303490  
   243   16.9 15.5  0.0  chr7              55602629 55602699 (18679700) + DNA11TA1B_DR      DNA/CMC-EnSpm            66    147    (56) 3303491  
   688    9.3  3.7  0.0  chr7              55603282 55603386 (18679013) C EnSpm-N21_DR      DNA/CMC-EnSpm         (206)    273     165 3303492  
  2434   11.0  2.0  8.6  chr7              55603387 55603893 (18678506) + hAT-N153_DR       DNA/hAT-Ac                1    476  (1602) 3303493  
  1802   15.2  8.6  4.1  chr7              55603932 55603976 (18678423) C EnSpm-15_DR       DNA/CMC-EnSpm        (2045)   9409    8996 3303494  
  2444    5.5  6.8  2.7  chr7              55603977 55604328 (18678071) + SINE2-3_DR        SINE/tRNA-V-RTE           1    366     (2) 3303495  
   766    7.0  0.0  1.8  chr7              55604395 55604510 (18677889) + EnSpm-N21_DR      DNA/CMC-EnSpm           144    257   (222) 3303496  
   818   14.5 10.2  0.0  chr7              55604521 55604686 (18677713) C hAT-N50_DR        DNA/hAT-Ac             (84)    617     435 3303497  
   795   18.5  8.2  6.6  chr7              55604695 55604949 (18677450) C hAT-N50B_DR       DNA/hAT-Ac            (489)    259       1 3303498  
   923   15.1 21.1  2.9  chr7              55605023 55605254 (18677145) C HE1_DR1           SINE/tRNA-V-RTE        (35)    367      95 3303499  
   907   11.3 24.9  0.4  chr7              55605291 55605503 (18676896) C hAT-N50_DR        DNA/hAT-Ac              (0)    701     437 3303500  
   334   15.4 11.8  1.1  chr7              55605512 55605596 (18676803) C hAT-N50B_DR       DNA/hAT-Ac            (489)    259     166 3303501  
  4451   16.9  8.7  0.3  chr7              55605830 55606635 (18675764) + Gypsy164B-I_DR    LTR/Gypsy              2706   3566   (769) 3303502  
   566   15.0  4.8  4.1  chr7              55606634 55606779 (18675620) C hAT-N50B_DR       DNA/hAT-Ac            (598)    150       4 3303501 *
   708   13.9  6.8  3.0  chr7              55606918 55607080 (18675319) + hAT-N85B_DR       DNA/hAT-Charlie         344    512     (6) 3303503  
   288   11.5  4.5  7.4  chr7              55607490 55607580 (18674819) + DNA-2-30_DR       DNA                       7     86   (327) 3303504 *
  1036   13.3  3.4  4.7  chr7              55607557 55607793 (18674606) + DNA9-5_DR         DNA                    1172   1405  (3522) 3303505  
  2028    8.1  2.5  0.0  chr7              55607795 55608077 (18674322) + DNA8-19_DR        DNA/Merlin                1    290    (16) 3303506  
   933    8.8  0.0  0.0  chr7              55608132 55608268 (18674131) + EnSpm-16_DR       DNA/CMC-EnSpm          7744   7880  (1904) 3303507  
   356    6.1  0.0  0.0  chr7              55608276 55608324 (18674075) + DNA2-3_DR         DNA/Merlin              277    325   (920) 3303508  
  1615   13.1  5.4  1.7  chr7              55608331 55608609 (18673790) + TDR22             DNA                       1    289   (966) 3303509  
   294   23.2  5.3  0.0  chr7              55608596 55608607 (18673792) C CryptonV-N4_DR    DNA/Crypton-V        (8385)   5108    5092 3303510 *
  3484    6.0  6.6  0.0  chr7              55608608 55609120 (18673279) C Mariner-N38_DR    DNA/TcMar-Tc1           (0)    547       1 3303511  
   251   20.1  2.6 12.5  chr7              55608691 55608702 (18673697) + Helitron-N3_DR    RC/Helitron            1553   1624  (1392) 3303512 *
   329    8.0  2.0  0.0  chr7              55609078 55609127 (18673272) + Helitron-N3B_DR   RC/Helitron            5626   5676   (928) 3303513 *
  5844    9.0  8.4  2.1  chr7              55609119 55610033 (18672366) + TDR22             DNA                     284   1255     (0) 3303514  
  3601   10.0  8.3  0.0  chr7              55611080 55611621 (18670778) + SINE3-1           SINE/5S-Deu-L2            2    588     (2) 3303515  
   268   19.2  0.0  1.9  chr7              55611917 55611969 (18670430) C DNA6-8B_DR        DNA                  (1039)   1633    1582 3303516  
   220   18.8  0.0  0.0  chr7              55611930 55611977 (18670422) + DNA6-6_DR         DNA                    3743   3790  (7491) 3303517 *
  3299   11.5 10.5  9.2  chr7              55611979 55612834 (18669565) + hAT-N185B_DR      DNA/hAT?                  1   1179   (177) 3303518  
   403   26.9  0.0  5.1  chr7              55612949 55613093 (18669306) + CryptonV-N2_DR    DNA/Crypton-V         13221  13358  (3280) 3303519  
   892   12.4  4.1  0.0  chr7              55613198 55613342 (18669057) + Tc1-1_DR          DNA/TcMar-Tc1          1109   1259   (366) 3303520  
   567   12.2  0.0  1.1  chr7              55613459 55613548 (18668851) + DNA25TWA2_DR      DNA                     194    282   (520) 3303521  
  4664   13.4 16.2  3.9  chr7              55613549 55614571 (18667828) + Harbinger3N_DR    DNA/PIF-Harbinger         1   1144     (0) 3303522  
  1639   17.5  7.2  2.7  chr7              55614572 55614958 (18667441) + DNA25TWA2_DR      DNA                     280    683   (119) 3303523  
  2458   10.3  7.7  2.0  chr7              55615119 55615545 (18666854) + Tc1-1_DR          DNA/TcMar-Tc1          1110   1560    (65) 3303524  
  1012   20.2 10.1  8.5  chr7              55615540 55615995 (18666404) + hAT-N86_DR        DNA/hAT-Ac               43    466    (54) 3303525 *
   259   23.9  0.0  1.4  chr7              55616953 55617024 (18665375) + DNA-8-26_DR       DNA/hAT-Tip100         1336   1406   (768) 3303526 *
   524   21.1  3.2 11.8  chr7              55616962 55617208 (18665191) C HATN12_DR         DNA/hAT-Ac            (162)    417     190 3303527 *
   746   15.8  5.3  3.6  chr7              55617025 55617214 (18665185) C DNA-2-30_DR       DNA                   (173)    215      23 3303528 *
   852   17.0  4.1  0.0  chr7              55617048 55617218 (18665181) + DNA-2-30B_DR      DNA                     214    391    (22) 3303529  
   459   15.4 18.4  0.9  chr7              55617214 55617311 (18665088) C ENSPM-6_DR        DNA/CMC-EnSpm       (25225)   7391    7277 3303530 *
  4725   11.3 14.0  3.2  chr7              55617232 55618111 (18664288) C Harbinger-4N1_DR  DNA/PIF-Harbinger      (49)    972       1 3303531  
   577   30.1  9.3  2.0  chr7              55618194 55618471 (18663928) + DNA-N19_DR        DNA                      11    308   (355) 3303532  
   382   16.4  3.0  0.0  chr7              55618478 55618544 (18663855) C Kolobok-N3_DR     DNA/Kolobok-T2?       (301)     69       1 3303533  
   233   15.8  0.0  0.0  chr7              55618555 55618592 (18663807) + TDR23             DNA                      19     56  (1091) 3303534  
   269    9.5  0.0  2.4  chr7              55618680 55618722 (18663677) C ENSPM-6_DR        DNA/CMC-EnSpm        (9899)  22717   22676 3303535  
   827   18.5  4.2  1.5  chr7              55618740 55618931 (18663468) + TDR23             DNA                     883   1079    (68) 3303536  
   232   25.3  2.4  1.2  chr7              55619232 55619315 (18663084) C Kolobok-N10B_DR   DNA/Kolobok            (26)    245     161 3303537  
   594   16.4  1.8  0.0  chr7              55619404 55619513 (18662886) C ANGEL             DNA/Kolobok           (161)    148      37 3303538  
   482   19.7  3.0  4.6  chr7              55619514 55619530 (18662869) + EnSpm-7_DR        DNA/CMC-EnSpm          9307   9409  (1625) 3303539  
  2174   10.3  7.2  1.9  chr7              55619544 55619889 (18662510) + SINE2-4_DR        SINE/tRNA-V-RTE           1    364     (7) 3303540  
   469   29.1  6.9  1.9  chr7              55619980 55620036 (18662363) + DNA2-8_DR         DNA/CMC-EnSpm          2537   2605  (1802) 3303541  
   590   23.9  9.3  4.2  chr7              55620037 55620241 (18662158) + Kolobok-N10B_DR   DNA/Kolobok               1    215    (56) 3303542  
  1855   18.7  4.5  1.5  chr7              55620255 55620635 (18661764) + DNA-AT-1_DR       DNA                       1    392     (0) 3303543  
   505   17.9  0.0  1.9  chr7              55620942 55621049 (18661350) C hAT-N175_DR       DNA/hAT-hAT5           (19)    691     586 3303544  
  1105   11.6 30.3  0.0  chr7              55621483 55621723 (18660676) C EnSpm-N21_DR      DNA/CMC-EnSpm          (14)    465     152 3303545  
  1599   10.7  9.5  1.8  chr7              55622088 55622392 (18660007) C EnSpm-N21_DR      DNA/CMC-EnSpm           (0)    479     152 3303546  
   724   21.5 12.0  3.2  chr7              55622462 55622745 (18659654) C hAT-N175_DR       DNA/hAT-hAT5          (402)    308       1 3303544  
   417   18.5  1.1  1.1  chr7              55623013 55623098 (18659301) C LOOPERN6B_DR      DNA/Kolobok-T2?         (0)    796     711 3303547  
  1772    6.8  0.8  0.0  chr7              55623099 55623335 (18659064) C TDR20             DNA/Merlin              (0)    239       1 3303548  
  1766   22.7 13.2  5.9  chr7              55623336 55623547 (18658852) + EnSpm-N59_DR      DNA/CMC-EnSpm?         1744   2622  (1047) 3303549  
  2604    8.8  0.0  2.8  chr7              55623548 55623920 (18658479) C SINE2-4_DR        SINE/tRNA-V-RTE         (0)    371       9 3303550  
  2515   20.1  6.7  8.6  chr7              55623549 55624328 (18658071) C Merlin-1_DR       DNA/Merlin           (1482)   9045    8280 3303551 *
   225   27.1  2.6  5.3  chr7              55624227 55624343 (18658056) + SAT-26_DR         Satellite              2058   2171  (1712) 3303552 *
   317   25.5 13.1  2.6  chr7              55624409 55624545 (18657854) + DNA2-13_DR        DNA                    4356   4506  (1392) 3303553  
   383    0.0  0.0  0.0  chr7              55624585 55624671 (18657728) + (TTAAA)n          Simple_repeat             1     87     (0) 3303554  
   222    8.7  0.0  2.9  chr7              55624696 55624766 (18657633) + DNA-6-N2_DR       DNA                     764    832  (4224) 3303555 *
   249   14.1  0.0  1.3  chr7              55624704 55624782 (18657617) C hAT-N178B_DR      DNA/hAT-Ac           (1682)    201     124 3303556  
   311   12.9  2.1 10.2  chr7              55624828 55624922 (18657477) + hAT5-N2_DR        DNA/hAT-hAT5           1109   1196  (1389) 3303557 *
   369   13.1  0.0  0.0  chr7              55624860 55624920 (18657479) C Merlin-1_DR       DNA/Merlin           (8349)   2178    2118 3303558  
   344   17.2  5.9  2.9  chr7              55624921 55624961 (18657438) C ENSPM-6_DR        DNA/CMC-EnSpm       (29877)   2739    2635 3303559 *
   508   18.5  0.0  2.5  chr7              55624938 55625059 (18657340) + CryptonV-N4_DR    DNA/Crypton-V          4768   4886  (8607) 3303560 *
   653   12.0 16.9  0.6  chr7              55624956 55625097 (18657302) + Mariner-N38_DR    DNA/TcMar-Tc1           329    493    (54) 3303561  
   558   22.1 18.2  0.4  chr7              55625098 55625191 (18657208) C Merlin-1_DR       DNA/Merlin           (8679)   1848    1571 3303558  
   419   12.0  4.0  0.0  chr7              55625105 55625204 (18657195) + Zisupton-7_DR     DNA/Zisupton          11396  11499  (5583) 3303562 *
   375   12.8  2.1  0.0  chr7              55625132 55625225 (18657174) + Gypsy82-LTR_Dr    LTR/Gypsy               660    755   (590) 3303563 *
   327   19.8  3.5  2.6  chr7              55625205 55625218 (18657181) C Gypsy-31-LTR_DR   LTR/Gypsy             (811)    143      29 3303564 *
   447   24.8  4.8  1.9  chr7              55626038 55626247 (18656152) + TDR7              DNA                      24    239   (302) 3303565  
   302   24.7  0.0  0.0  chr7              55626246 55626334 (18656065) + TDR7              DNA                     349    437   (104) 3303566 *
   846   23.4  1.4  1.4  chr7              55626332 55626539 (18655860) C EnSpm-N22_DR      DNA/CMC-EnSpm         (428)   1093     886 3303567 *
  2328   15.2  0.2 11.9  chr7              55626537 55627014 (18655385) + DNA-X-2B_DR       DNA                      12    439     (0) 3303568  
   869   15.5 15.8  0.8  chr7              55627015 55627235 (18655164) + Copia-12B_DR-LTR  LTR/Gypsy?              204    457    (10) 3303569  
   310   24.8  6.3  3.4  chr7              55627111 55627252 (18655147) C EnSpm-N22_DR      DNA/CMC-EnSpm         (701)    820     675 3303567 *
  1121   10.2  5.9  0.5  chr7              55627283 55627469 (18654930) C DNA11TA1_DR       DNA/CMC-EnSpm           (6)    197       1 3303570  
   272   12.7  4.6  3.0  chr7              55627472 55627536 (18654863) + Merlin-2_DR       DNA/Merlin             7708   7773  (6148) 3303571  
   568   13.4 19.2  4.5  chr7              55627619 55627774 (18654625) + DNA11TA1B_DR      DNA/CMC-EnSpm             1    178    (25) 3303572  
   415   21.4  6.2  3.0  chr7              55628048 55628177 (18654222) + hAT-N155B_DR      DNA/hAT-Tip100            2    135   (388) 3303573  
   443    4.9  7.4  0.0  chr7              55628395 55628475 (18653924) + EnSpm-7_DR        DNA/CMC-EnSpm          7072   7158  (3876) 3303574 *
   454   14.4  4.8  4.8  chr7              55628406 55628529 (18653870) C ENSPM-6_DR        DNA/CMC-EnSpm       (18597)  14019   13896 3303575  
   648   15.1 15.8  0.0  chr7              55628550 55628701 (18653698) C DNA11TA1_DR       DNA/CMC-EnSpm           (7)    196      21 3303576  
  2757    9.2  5.4  1.7  chr7              55629061 55629522 (18652877) C EnSpm-N21_DR      DNA/CMC-EnSpm           (0)    479       1 3303577  
   364   22.9  2.4  0.0  chr7              55629887 55629969 (18652430) C Harbinger-N17_DR  DNA/PIF-Harbinger    (1098)    547     463 3303578 *
   372   15.8  0.0  6.6  chr7              55629907 55629987 (18652412) + hAT-N127_DR       DNA/hAT-Charlie        5228   5303  (5013) 3303579 *
  3275   13.0 18.8  2.2  chr7              55629979 55630655 (18651744) + ERV1-N4-LTR_DR    LTR                      35    821     (0) 3303580  
   230   22.2  4.2  0.0  chr7              55630695 55630766 (18651633) C TDR7              DNA                   (174)    367     293 3303581  
   905   11.6 10.0  0.9  chr7              55630801 55631000 (18651399) C TDR7              DNA                   (323)    218       1 3303581  
   254    6.1  0.0  0.0  chr7              55630972 55631004 (18651395) + Zisupton-3_DR     DNA/Zisupton           4150   4182  (3773) 3303582 *
   690   14.2  1.3  7.0  chr7              55631059 55631209 (18651190) C Rex1-40_DRe       LINE/Rex-Babar         (32)   3317    3175 3303583  
   347   18.7  5.8  0.0  chr7              55631345 55631359 (18651040) + hAT-13_DR         DNA/hAT-Tip100         2337   2483   (319) 3303584  
   517   13.1  0.0  1.6  chr7              55631360 55631483 (18650916) + ZFERV-2-I_DR      LTR/ERV1                685    806  (9758) 3303585 *
   657    3.8  0.0  0.0  chr7              55631382 55631487 (18650912) C DNA8-26_DR        DNA                  (3023)   1507    1402 3303586  
   589    9.9  0.0  0.8  chr7              55631488 55631503 (18650896) + EnSpm-N48_DR      DNA/CMC-EnSpm          1760   1880  (1698) 3303587  
   398   17.4  7.1  2.2  chr7              55631504 55631546 (18650853) C Helitron-2_DR     RC/Helitron         (21074)   6333    6161 3303588  
  2638    8.9  0.5  1.4  chr7              55632116 55632489 (18649910) + SINE2-4_DR        SINE/tRNA-V-RTE           1    371     (0) 3303589  
   821   14.9  0.7  0.7  chr7              55632363 55632504 (18649895) + Merlin-1_DR       DNA/Merlin             3987   4128  (6399) 3303590 *
   632   14.3  1.4 10.8  chr7              55632471 55632611 (18649788) + hAT-N64B_DR       DNA/hAT-Ac             1114   1242  (2557) 3303591 *
  1333   15.6  2.8  4.3  chr7              55632490 55632771 (18649628) + CryptonV-N3_DR    DNA/Crypton-V           935   1212 (19451) 3303592  
   218   18.4  4.0  2.0  chr7              55632731 55632780 (18649619) + Zisupton-1_DR     DNA/Zisupton            576    626  (9003) 3303593 *
  1062   15.7 27.9  2.8  chr7              55634491 55634530 (18647869) C hAT-N137_DR       DNA/hAT-Ac            (842)   2729    2404 3303594  
  1290   11.2 28.2  0.0  chr7              55634531 55634799 (18647600) C DNA8-17_DR        DNA/hAT-Tip100        (152)   1661    1317 3303595  
   336   22.4  6.8 12.0  chr7              55634952 55634983 (18647416) C EnSpm-17_DR       DNA/CMC-EnSpm        (5850)   3426    3353 3303596  
   553   20.6  9.6  0.6  chr7              55634984 55635139 (18647260) C ANGEL             DNA/Kolobok            (97)    212      43 3303597  
   336   22.4  6.8 12.0  chr7              55635140 55635179 (18647220) C EnSpm-17_DR       DNA/CMC-EnSpm        (5850)   3352    3253 3303596  
   393   24.6  6.4  0.0  chr7              55635507 55635616 (18646783) C ANGEL             DNA/hAT                 (7)    302     186 3303598  
   387   21.9  0.0  0.0  chr7              55635655 55635727 (18646672) C HARBINGERN3B_DR   DNA/PIF-Harbinger       (0)   1084    1012 3303599  
  2986   14.3  6.9 10.4  chr7              55635729 55636483 (18645916) C HarbingerN3_DR    DNA/PIF-Harbinger     (332)    732       2 3303600  
   283   17.4  2.9  1.4  chr7              55636489 55636558 (18645841) C ANGEL             DNA/hAT               (224)     85      15 3303598  
  1381   18.5 28.8  4.6  chr7              55637861 55638499 (18643900) C Kolobok-N1_DR     DNA/Kolobok-T2?         (0)    799      13 3303601  
  1582    4.3  0.0  0.0  chr7              55638515 55638702 (18643697) C DNA2-16_DR        DNA                  (4031)  14020   13833 3303602  
   329   10.9 26.1  0.0  chr7              55639726 55639817 (18642582) + KibiDr1           LINE/L1-Tx1            5386   5501    (40) 3303603  
   246   20.8  0.0  0.0  chr7              55639869 55639921 (18642478) C L2-2_DRe          LINE/L2                 (0)   4238    4186 3303604  
   294   16.3  7.3  5.4  chr7              55640081 55640190 (18642209) + hAT-N117_DR       DNA/hAT-Tip100         1697   1808   (849) 3303605  
  1180   16.5  7.3  6.7  chr7              55640315 55640684 (18641715) + HATN1_DR          DNA/hAT                   1    372    (55) 3303606  
   211   17.1  0.0  4.3  chr7              55640737 55640785 (18641614) C ERV1-5_DR-I       LTR/ERV1              (673)   4376    4330 3303607  
   273   33.6  3.1  0.0  chr7              55640819 55640993 (18641406) + Harbinger-N33_DR  DNA/PIF-Harbinger        87    260  (4067) 3303608  
   278    9.6 15.4  4.2  chr7              55641646 55641710 (18640689) C hAT-N166_DR       DNA/hAT-hAT5            (0)    540     469 3303609 *
  1153   18.7  3.6  0.4  chr7              55641705 55641924 (18640475) + HATN8_DR          DNA/Zisupton             29    255     (0) 3303610  
   286    9.1  0.0  0.0  chr7              55641995 55642038 (18640361) C hAT-N166_DR       DNA/hAT-hAT5          (231)    309     266 3303609  
   659    7.4  9.5  0.0  chr7              55642093 55642187 (18640212) C hAT-N166_DR       DNA/hAT-hAT5          (436)    104       1 3303609  
   203   13.5  2.6  5.3  chr7              55643011 55643049 (18639350) + Gypsy-223_DR-I    LTR/Gypsy              2905   2942  (1326) 3303611  
   267   29.0  2.0  8.4  chr7              55643737 55643939 (18638460) C Merlin-2_DR       DNA/Merlin           (6528)   7393    7203 3303612 *
   777   21.1  8.4  4.4  chr7              55643763 55644025 (18638374) C ANGEL             DNA/Kolobok            (34)    275       3 3303613  
   227   22.9  4.8  1.1  chr7              55644086 55644169 (18638230) + EnSpm-N27B_DR     DNA/CMC-EnSpm            87    173     (0) 3303614  
   585   21.2 11.8  4.1  chr7              55644739 55645009 (18637390) C hAT-N126D_DR      DNA/hAT-Ac            (323)    291       1 3303615  
   462   18.4 23.7  0.4  chr7              55645011 55645217 (18637182) C TE-X-26_DR        Unknown                (90)    492     238 3303616  
   242   21.3  5.8 13.6  chr7              55645319 55645329 (18637070) + Merlin-1_DR       DNA/Merlin             9042   9046  (1481) 3303617  
  2047   16.4  1.9  1.4  chr7              55645330 55645694 (18636705) C DNA-AT-1_DR       DNA                     (3)    389      23 3303618  
   225   11.4  0.0  0.0  chr7              55645932 55645965 (18636434) + TE-X-26_DR        Unknown                 428    461   (121) 3303619  
  2065   11.9  6.6  1.4  chr7              55645966 55646315 (18636084) + hAT-N51_DR        DNA/hAT-Ac                1    368     (0) 3303620  
   240   20.0  0.0  3.6  chr7              55646265 55646321 (18636078) C Helitron-1_DR     RC/Helitron         (21067)   5233    5179 3303621 *
   289   21.6  7.2  3.9  chr7              55646316 55646440 (18635959) + TE-X-26_DR        Unknown                 454    582     (0) 3303622  
   251   19.5  6.1 10.0  chr7              55646688 55646801 (18635598) C IS3EU-1_DR        DNA/IS3EU            (4691)   4013    3904 3303623  
   208   10.7  0.0  0.0  chr7              55646780 55646807 (18635592) C DNA2-16_DR        DNA                  (7987)  10064   10037 3303624 *
   407   21.9  1.9  7.3  chr7              55647209 55647238 (18635161) + EnSpm-17_DR       DNA/CMC-EnSpm          2680   2701  (6575) 3303625  
   981   14.8  8.6  2.7  chr7              55647239 55647481 (18634918) C ANGEL             DNA/Kolobok             (0)    309      53 3303626  
   289   21.6  1.4  0.0  chr7              55647419 55647492 (18634907) + EnSpm-8_DR        DNA/CMC-EnSpm          7848   7922  (1519) 3303627 *
   500   13.8 34.1  0.0  chr7              55647492 55647629 (18634770) C DNA-2-2_DR        DNA                   (176)    231      47 3303628  
   336   22.5 16.5  7.0  chr7              55647630 55647643 (18634756) C hAT-N53B_DR       DNA/hAT-Ac           (1927)   2209    2079 3303629  
  5610    4.8  7.8  2.6  chr7              55648653 55649492 (18632907) C DNA-N25_DR        DNA                     (0)   3045    2163 3303630  
  4820    6.6  5.7  1.0  chr7              55649493 55650154 (18632245) C DNA14-5-1_DR      DNA                     (0)    693       1 3303631  
   407   11.9 16.7  0.0  chr7              55650088 55650171 (18632228) C CryptonV-N1_DR    DNA/Crypton-V        (5059)   4992    4895 3303632 *
  7363    3.8  1.2  9.1  chr7              55650153 55651218 (18631181) C DNA-N25_DR        DNA                   (881)   2164    1176 3303630  
   840   18.5  0.0  0.0  chr7              55651219 55651353 (18631046) + Harbinger-4N1C_DR DNA/PIF-Harbinger         1    135  (1071) 3303633 *
  3728    8.9 21.9  0.1  chr7              55651348 55652012 (18630387) + Harbinger-4N1C_DR DNA/PIF-Harbinger       397   1206     (0) 3303634  
   246   22.7  0.0  2.7  chr7              55652013 55652071 (18630328) + hAT-N48B_DR       DNA/hAT-Ac             1599   1655   (485) 3303635 *
  9262    3.9  0.5  0.5  chr7              55652016 55653191 (18629208) C DNA-N25_DR        DNA                  (1869)   1176       1 3303630  
   358   20.4  0.0  3.1  chr7              55653747 55653847 (18628552) + hAT-7_DR          DNA/hAT-Ac             1398   1495  (2331) 3303636 *
   685   10.5  3.5  0.0  chr7              55653760 55653873 (18628526) + EnSpm-N12_DR      DNA/CMC-EnSpm?           41    158   (447) 3303637  
  2566    5.8  1.3  4.9  chr7              55653882 55654260 (18628139) C SINE2-3_DR        SINE/tRNA-V-RTE         (2)    366       1 3303638  
   654   22.9  2.9 14.7  chr7              55654261 55654301 (18628098) C DNAX-25_DR        DNA/Zisupton         (1299)   2128    2117 3303639 *
   943   10.2 31.3  2.1  chr7              55654277 55654608 (18627791) + EnSpm-N12_DR      DNA/CMC-EnSpm?          174    600     (5) 3303640  
  2948    8.9  6.9  0.4  chr7              55654673 55655121 (18627278) C HarbingerN7_DR    DNA/PIF-Harbinger       (0)    478       1 3303641  
  1446    5.8 13.3  0.8  chr7              55655985 55656194 (18626205) C TE-X-18_DR        DNA                     (1)    248      13 3303642  
   231   17.7  6.2  4.5  chr7              55656569 55656633 (18625766) C Gypsy-205_DR-I    LTR/Gypsy              (96)   2666    2601 3303643  
   249   19.6  0.0  0.0  chr7              55657521 55657576 (18624823) C Helitron-N3B_DR   RC/Helitron          (3481)   3123    3068 3303644  
   264    8.2  6.1  0.0  chr7              55660704 55660752 (18621647) C hAT-N108_DR       DNA/hAT-Ac            (524)     52       1 3303645  
  1872   12.1  7.9  0.0  chr7              55661202 55661516 (18620883) C Tc1-5_DR          DNA/TcMar-Tc1           (1)   1233     894 3303646  
  1275    7.9  3.1 16.7  chr7              55661511 55661768 (18620631) C Tc1-5_DR          DNA/TcMar-Tc1        (1006)    228       1 3303647 *
  1973   21.2 17.7  6.3  chr7              55662905 55663678 (18618721) C HarbingerN4_DR    DNA/PIF-Harbinger       (1)    859       3 3303648  
  2922   16.5 11.8  4.4  chr7              55664712 55665371 (18617028) + hAT-N167B_DR      DNA/hAT-Charlie         145    851   (722) 3303649  
  3257   10.9  7.4  2.3  chr7              55665419 55665961 (18616438) + SINE3-1a          SINE/5S-Deu-L2            1    570     (0) 3303650  
  1721   10.5  8.3  1.9  chr7              55667236 55667535 (18614864) + L2-5_DRe          LINE/L2                1909   2227     (0) 3303651  
  2033   18.0  7.0  5.5  chr7              55667564 55668117 (18614282) + DNA-N28_DR        DNA/PIF-Harbinger         4    565     (0) 3303652  
   228   26.9  5.7  3.2  chr7              55668120 55668242 (18614157) + hAT-N66_DR        DNA/hAT-Charlie           2    127    (68) 3303653  
   241    9.3  1.8  5.5  chr7              55672359 55672415 (18609984) C Zisupton-N1_DR    DNA/Zisupton         (1843)   1471    1417 3303654 *
   335    3.6  0.0  2.4  chr7              55672367 55672452 (18609947) C hAT-N48B_DR       DNA/hAT-Ac            (460)   1680    1597 3303655 *
   387    2.5  0.0  0.0  chr7              55672383 55672461 (18609938) C ENSPM-6_DR        DNA/CMC-EnSpm       (17691)  14925   14847 3303656  
   254   10.8  1.5  0.0  chr7              55672407 55672471 (18609928) C LOOPERN3_DR       DNA/Kolobok-T2        (352)    659     594 3303657 *
   240   15.1  9.0  0.9  chr7              55672462 55672481 (18609918) + LOOPER-N5B_DR     DNA/Kolobok-T2         1084   1190   (350) 3303658 *
   259   11.6  0.0  0.0  chr7              55674120 55674188 (18608211) + hAT-N159_DR       DNA/hAT-Ac             1570   1638   (184) 3303659  
   251   16.2  1.2  0.0  chr7              55674189 55674199 (18608200) C hAT-N36C_DR       DNA/hAT              (1673)    244     164 3303660  
   251   12.1  4.4  2.9  chr7              55675842 55675909 (18606490) + L2-14_DRe         LINE/L2                1092   1160    (34) 3303661  
  5636   10.0  4.5  0.5  chr7              55675945 55676845 (18605554) + TDR2              DNA/TcMar-Tc1             1    937     (0) 3303662  
   407   23.6 15.0  2.2  chr7              55677760 55677919 (18604480) + SINE2-2_DR        SINE/tRNA-Core-RTE        3    182   (147) 3303663  
   733   15.2 17.5  1.0  chr7              55677981 55678146 (18604253) C LTR-11_DR-LTR     LTR                     (0)    193       1 3303664  
   689   21.7  8.5  6.5  chr7              55678176 55678446 (18603953) C CryptonV-N7_DR    DNA/Crypton-V           (7)    277       2 3303665  
   603   21.9  3.4  0.5  chr7              55678447 55678477 (18603922) + hAT-N48C_DR       DNA/hAT-Ac             1696   1731   (568) 3303666  
  8989    5.3  1.4  1.5  chr7              55678889 55680124 (18602275) + LOOPERN1_DR       DNA/Kolobok-T2            1   1234     (0) 3303667  
  1151   12.6  2.2  0.0  chr7              55680249 55680430 (18601969) C TDR13             DNA                     (0)    772     587 3303668  
  1327   13.6 11.4  1.1  chr7              55680432 55680677 (18601722) C TDR13             DNA                   (501)    271       1 3303668  
   496   12.0 25.2  1.9  chr7              55680678 55680804 (18601595) C DNA11TA1_DR       DNA/CMC-EnSpm          (26)    177      20 3303669  
   689   17.9  6.0  4.6  chr7              55680815 55681030 (18601369) C EnSpm-N26B_DR     DNA/CMC-EnSpm           (2)    219       1 3303670  
   254   28.6  0.8  9.1  chr7              55682276 55682394 (18600005) C DNA8-8_DR         DNA/hAT-Charlie        (51)   1156    1047 3303671 *
   301   21.3  1.5  5.4  chr7              55682391 55682533 (18599866) C DNA8-8B_DR        DNA/hAT-Charlie       (919)    304     178 3303672  
  2721    4.5  0.0  2.5  chr7              55682766 55683132 (18599267) C HE2_DR            SINE/tRNA-V-RTE         (3)    360       3 3303673  
   524   18.4  0.9 42.1  chr7              55682850 55683177 (18599222) + EnSpm-N11_DR      DNA/CMC-EnSpm          2779   3011  (2342) 3303674 *
   345   17.1  8.3  6.9  chr7              55683180 55683336 (18599063) + hAT-24N1_DR       DNA/hAT-Ac             1369   1527     (0) 3303675  
  2024   12.6  4.9  0.3  chr7              55685362 55685688 (18596711) C SINE2-3B_DR       SINE/tRNA-V             (0)    351      10 3303676  
   208   10.3  0.0  0.0  chr7              55687681 55687709 (18594690) C MuDR-N2_DR        DNA/MULE-MuDR         (277)     46      18 3303677  
   345   23.7  0.0  1.1  chr7              55687856 55687878 (18594521) + L1-60_DR          LINE/L1                 270    291  (5386) 3303678  
   959   13.9  6.6  0.5  chr7              55687879 55688059 (18594340) C HATN4_DR          DNA/hAT-Charlie         (0)    192       1 3303679  
  3814   12.5 13.4  2.7  chr7              55689271 55690110 (18592289) + TDR22             DNA                      12    939   (316) 3303680  
   748    8.9  0.0  0.0  chr7              55690113 55690213 (18592186) + TDR22             DNA                    1155   1255     (0) 3303681  
   206   10.7  1.8  0.0  chr7              55690574 55690629 (18591770) + HATN16_DR         DNA/hAT-Charlie         730    786   (158) 3303682  
  4553    7.5  1.8  1.7  chr7              55691673 55692326 (18590073) C TDR2              DNA/TcMar-Tc1         (282)    655       1 3303683  
   527   25.9  7.5  0.0  chr7              55692373 55692546 (18589853) + Harbinger-N27_DR  DNA/PIF-Harbinger?       31    217     (3) 3303684  
   213   23.1  0.0  3.1  chr7              55692842 55692908 (18589491) C CryptonV-2_DR     DNA/Crypton-V        (3554)  18257   18193 3303685 *
   886    8.9  0.0  0.0  chr7              55692850 55692972 (18589427) C SINE3-1           SINE/5S-Deu-L2        (200)    390     268 3303686  
  3099    9.9  9.3  0.5  chr7              55693082 55693608 (18588791) + TDR2              DNA/TcMar-Tc1           362    934     (3) 3303687  
   461   18.6  2.5  0.8  chr7              55694798 55694915 (18587484) C Kolobok-N10B_DR   DNA/Kolobok             (0)    271     152 3303688  
  2146   10.1  9.8  0.5  chr7              55694916 55695273 (18587126) C LOOPERN4_DR       DNA/Kolobok-T2          (0)    917     527 3303689  
  1237   14.3  3.2  0.0  chr7              55695315 55695531 (18586868) C LOOPERN3B_DR      DNA/Kolobok-T2        (825)    224       1 3303690  
   692   15.7  1.1 11.0  chr7              55695555 55695733 (18586666) C Kolobok-N10C_DR   DNA/Kolobok           (131)    213      51 3303691  
   569   13.8  7.3  0.0  chr7              55695748 55695856 (18586543) + Kolobok-N10C_DR   DNA/Kolobok               4    120   (224) 3303692  
  1284    8.8  4.8  1.3  chr7              55695858 55696086 (18586313) + TDR20             DNA/Merlin                1    237     (2) 3303693  
   219   17.4  0.0  0.0  chr7              55696139 55696184 (18586215) + Kolobok-N10B_DR   DNA/Kolobok             135    180    (91) 3303694  
   470   12.4  0.0  4.9  chr7              55696202 55696286 (18586113) C hAT-N126B_DR      DNA/hAT-Ac              (0)    600     520 3303695 *
  2085   14.7  9.9  2.2  chr7              55696268 55696783 (18585616) C HATN12_DR         DNA/hAT-Ac             (24)    555       1 3303696  
   260   28.0  8.0  0.0  chr7              55696678 55696802 (18585597) C DNA-X-17_DR       DNA                  (1215)   1159    1025 3303697 *
   362   11.1  0.2  0.2  chr7              55696784 55696850 (18585549) + Kolobok-N10C_DR   DNA/Kolobok             281    339     (5) 3303698  
   476    5.7  0.0  1.4  chr7              55697285 55697355 (18585044) C Kolobok-N10B_DR   DNA/Kolobok             (0)    271     202 3303699  
   558    9.5 11.1  0.1  chr7              55697363 55697466 (18584933) C Kolobok-N10B_DR   DNA/Kolobok           (162)    182       1 3303688  
   264   22.2  7.0 10.6  chr7              55697467 55697519 (18584880) C DNA2-16_DR        DNA                  (6552)  11499   11452 3303700 *
   428   24.6  4.6  1.9  chr7              55697381 55697533 (18584866) C DNA2-8_DR         DNA/CMC-EnSpm        (1730)   2677    2521 3303701  
  3211   14.4  1.8  0.9  chr7              55697559 55698118 (18584281) + TDR22             DNA                       1    565   (690) 3303702  
   297   16.7 28.1  0.0  chr7              55698121 55698207 (18584192) + TDR22             DNA                     776    889   (366) 3303703  
  3840   15.7  4.7  3.0  chr7              55698208 55698958 (18583441) + DNA-1-3B_DR       DNA/PIF-Harbinger         1    763     (0) 3303704  
  2053   11.5  2.7  4.6  chr7              55698959 55699333 (18583066) + TDR22             DNA                     888   1255     (0) 3303705  
   592   14.5 30.7  0.8  chr7              55699389 55699590 (18582809) + Kolobok-N10B_DR   DNA/Kolobok               1    262     (9) 3303706  
  1556    5.3  5.2  2.9  chr7              55700088 55700320 (18582079) + TDR20             DNA/Merlin                2    239     (0) 3303707  
   208    9.4  0.0  1.9  chr7              55700436 55700489 (18581910) + Tx1-34_DR         LINE/L1-Tx1            5400   5452     (0) 3303708 *
   220    6.0  0.0  2.0  chr7              55700442 55700492 (18581907) + DNA9-3_DR         DNA/MULE-MuDR?         1162   1211 (10168) 3303709 *
   293   11.5  2.3  0.0  chr7              55700450 55700536 (18581863) C hAT-30N1_DR       DNA/hAT-Ac            (651)   1382    1294 3303710  
   989   17.9  0.0  5.2  chr7              55701311 55701534 (18580865) C Harbinger-3N2_DR  DNA/PIF-Harbinger      (55)    217       5 3303711  
  1778   12.1 26.2  0.4  chr7              55701679 55702110 (18580289) C HATN10B_DR        DNA/hAT-Ac              (0)    608      66 3303712  
  1491    6.4 12.7  0.0  chr7              55702168 55702387 (18580012) + TE-X-18_DR        DNA                       2    249     (0) 3303713  
   332   13.4  0.0 19.8  chr7              55702943 55703063 (18579336) C DNAX-16_DR        DNA                    (24)    399     299 3303714  
   975   12.8 30.5  0.0  chr7              55703104 55703329 (18579070) + HE1_DR1           SINE/tRNA-V-RTE           2    296   (106) 3303715  
   826   19.3 26.2  0.4  chr7              55703330 55703452 (18578947) C Merlin-1_DR       DNA/Merlin           (1983)   8513    8094 3303716  
   436    8.9  4.7  3.9  chr7              55703346 55703473 (18578926) C Helitron-N2_DR    RC/Helitron           (888)   1575    1447 3303717 *
  1672   16.9 12.8  2.9  chr7              55703368 55703553 (18578846) C DNA6-6_DR         DNA                  (3869)   7412    6866 3303718  
  1931    8.4  6.4  0.9  chr7              55703554 55703866 (18578533) + SINE2-4_DR        SINE/tRNA-V-RTE           1    330    (41) 3303719  
   303    8.8  1.6  8.6  chr7              55703829 55703890 (18578509) + CryptonV-N5_DR    DNA/Crypton-V          5781   5838 (18699) 3303720 *
   237   19.5  0.0  5.6  chr7              55703946 55704021 (18578378) C ANGEL             DNA/Kolobok           (160)    149      78 3303721  
   203   15.1  0.0  1.9  chr7              55703974 55704027 (18578372) + hAT-N127_DR       DNA/hAT-Charlie        6876   6928  (3388) 3303722 *
   811   14.9 10.3  2.9  chr7              55704051 55704244 (18578155) C ANGEL             DNA/Kolobok            (20)    289      82 3303723  
   659   20.4  0.7  2.7  chr7              55704228 55704378 (18578021) C Penelope-5_DR     LINE/Penelope         (496)   2380    2233 3303724 *
  2176   13.3  3.3  0.0  chr7              55704246 55704613 (18577786) C HE1_DR1           SINE/tRNA-V-RTE        (22)    380       1 3303725  
   700   23.8  2.9  2.9  chr7              55704614 55704648 (18577751) C DIRS-1C-LTR_DR    LTR/Ngaro             (414)    204     170 3303726  
   261   21.5  1.2  3.8  chr7              55704650 55704731 (18577668) C EnSpm-N10_DR      DNA/CMC-EnSpm        (7536)   1772    1693 3303727  
   205   18.3  0.0  7.7  chr7              55704732 55704743 (18577656) + EnSpm-8_DR        DNA/CMC-EnSpm          8530   8566   (875) 3303728  
   583   14.9 11.4  4.0  chr7              55704753 55704892 (18577507) C ANGEL             DNA/Kolobok             (0)    309     160 3303729 *
   674   20.7  7.0  2.0  chr7              55704786 55704899 (18577500) C DNA2-7_DR         DNA                  (4766)   4884    4655 3303730  
   685   14.2  0.0  0.0  chr7              55704900 55705019 (18577380) + Merlin-1_DR       DNA/Merlin             4364   4483  (6044) 3303731 *
   728   15.5  3.6  9.6  chr7              55704924 55705144 (18577255) C EnSpm-17_DR       DNA/CMC-EnSpm        (6362)   2914    2706 3303732  
   674   20.7  7.0  2.0  chr7              55705020 55705036 (18577363) C DNA2-7_DR         DNA                  (4766)   4654    4617 3303730 *
   215   18.5  7.1  4.6  chr7              55705069 55705093 (18577306) + IS3EU-4_DR        DNA/IS3EU              4173   4257 (10770) 3303733  
   239   16.4  0.0  5.5  chr7              55705094 55705151 (18577248) C DNA2-16_DR        DNA                  (7960)  10091   10037 3303734  
   386   13.1  2.1  4.3  chr7              55705845 55705856 (18576543) + hAT-N127_DR       DNA/hAT-Charlie        5202   5211  (5105) 3303735  
  1347   15.6 18.4  0.0  chr7              55705857 55706274 (18576125) C TDR7              DNA                     (0)    541      47 3303736  
   306   18.7  0.0  6.2  chr7              55706198 55706368 (18576031) C Zisupton-7_DR     DNA/Zisupton         (4664)  12418   12258 3303737 *
   479    8.6  7.5  0.2  chr7              55706226 55706246 (18576153) C CryptonV-3_DR     DNA/Crypton-V       (22874)    579     467 3303738  
   349   11.2  6.0  0.0  chr7              55706247 55706362 (18576037) + Harbinger-1_DR    DNA/PIF-Harbinger      2461   2583  (1326) 3303739 *
   606    3.6  0.0  0.0  chr7              55706279 55706361 (18576038) + DNA2-7_DR         DNA                    2611   2693  (6957) 3303740  
   410   10.0  0.0  4.5  chr7              55706287 55706401 (18575998) C DNA8-25_DR        DNA                  (1592)   2375    2266 3303741 *
   479    8.6  7.5  0.2  chr7              55706377 55706387 (18576012) C CryptonV-3_DR     DNA/Crypton-V       (22874)    466     395 3303738  
   284    5.7  0.0 18.4  chr7              55706402 55706413 (18575986) + hAT-N39_DR        DNA/hAT-Tip100         1251   1357   (237) 3303742  
   291   13.8  3.8  0.0  chr7              55707830 55707909 (18574490) C CryptonV-2_DR     DNA/Crypton-V       (20975)    836     754 3303743 *
   340    6.1  2.4  0.0  chr7              55707849 55707930 (18574469) + hAT-N159_DR       DNA/hAT-Ac             1558   1641   (181) 3303744  
   211   13.1  7.1  0.0  chr7              55707861 55707944 (18574455) C hAT-N34_DR        DNA/hAT-Ac            (289)    660     571 3303745 *
   338   24.7  0.0 13.6  chr7              55708577 55708693 (18573706) + EnSpm-N44_DR      DNA/CMC-EnSpm          5408   5510  (3142) 3303746  
   295    9.5  0.0  0.0  chr7              55708662 55708703 (18573696) + SAT-26B_DR        Satellite               747    788     (5) 3303747 *
   513   12.9  2.4  0.0  chr7              55708738 55708822 (18573577) C hAT-N167B_DR      DNA/hAT-Charlie       (256)   1317    1231 3303748  
   347   18.0  0.0 21.9  chr7              55708823 55708865 (18573534) + DNA-TA-4_DR       DNA/TcMar              4583   4687  (5108) 3303749  
  1138   10.0  3.4  2.5  chr7              55709240 55709474 (18572925) C hAT-N177B_DR      DNA/hAT-Tip100        (630)    334      98 3303750 *
  1393   12.8  6.0  0.1  chr7              55709454 55709789 (18572610) + DIRS-4N1-LTR_DR   LTR/Ngaro               135    354     (0) 3303751  
   470   11.2  1.2  0.0  chr7              55709793 55709872 (18572527) C hAT-N177C_DR      DNA/hAT-Tip100       (1644)     88       8 3303752  
   466    8.1  1.8 11.8  chr7              55710984 55711095 (18571304) C DNAX-19_DR        DNA                    (14)    425     324 3303753  
   382   14.7  0.0  0.0  chr7              55711042 55711109 (18571290) + DNAX-19_DR        DNA                     220    287   (152) 3303754 *
  1952    8.8 13.2  0.3  chr7              55711286 55711603 (18570796) C SINE2-3_DR        SINE/tRNA-V-RTE         (9)    359       1 3303755  
  1854    4.9  1.5  0.4  chr7              55711632 55711899 (18570500) C TDR16             DNA/Merlin              (0)    313      43 3303756  
   283    5.1  1.3  0.0  chr7              55711979 55712057 (18570342) + (TTA)n            Simple_repeat             2     81     (0) 3303757  
   406   16.1  3.4  5.2  chr7              55712194 55712311 (18570088) C DNAX-19_DR        DNA                     (0)    439     324 3303758  
   278   15.8  1.8  0.0  chr7              55712268 55712324 (18570075) + DNAX-19_DR        DNA                     230    287   (152) 3303759 *
   537   12.3  0.0 12.9  chr7              55712525 55712655 (18569744) C DNAX-19_DR        DNA                     (0)    439     324 3303760  
   370   13.4  1.5  0.0  chr7              55712603 55712669 (18569730) + DNAX-19_DR        DNA                     220    287   (152) 3303761 *
  1581    9.6  3.8  1.1  chr7              55712728 55712990 (18569409) C HE1_DR1           SINE/tRNA-V-RTE        (10)    392     123 3303762  
   477   16.8 34.4  0.0  chr7              55713062 55713266 (18569133) C DNAX-19_DR        DNA                    (79)    360      87 3303753  
   302   14.6  1.8  0.0  chr7              55713273 55713327 (18569072) + TDR2              DNA/TcMar-Tc1            10     65   (872) 3303763 *
  3098    7.0  5.2  0.7  chr7              55713326 55713770 (18568629) + TDR2              DNA/TcMar-Tc1           115    579   (358) 3303764  
   400   12.8  6.9  1.1  chr7              55713794 55713880 (18568519) C DNAX-19_DR        DNA                   (347)     92       1 3303765  
   355   11.5  0.0  1.6  chr7              55713826 55713887 (18568512) + DNAX-19_DR        DNA                     373    433     (6) 3303766 *
  1164   14.8  9.4  0.7  chr7              55714742 55714780 (18567619) + EnSpm-N59_DR      DNA/CMC-EnSpm?         1707   1992  (1674) 3303767  
  1388    8.5  6.2  0.0  chr7              55714781 55715004 (18567395) C TDR20             DNA/Merlin              (1)    238       1 3303768  
  2155   10.1  7.4  4.6  chr7              55715005 55715452 (18566947) + EnSpm-N15_DR      DNA/CMC-EnSpm             9    468  (1019) 3303769  
  1134   16.4 27.8  1.5  chr7              55715449 55715757 (18566642) + DNA8-17_DR        DNA/hAT-Tip100         1279   1667   (146) 3303770 *
   989   14.6 30.5  5.6  chr7              55715464 55715485 (18566914) + EnSpm-6N1_DR      DNA/CMC-EnSpm          6018   6147  (3089) 3303771 *
  1393   15.8  6.0  1.1  chr7              55715486 55715753 (18566646) + SINE2-5_DR        SINE/tRNA-V-RTE           1    281     (1) 3303772  
   235   23.4  3.2  0.0  chr7              55715715 55715742 (18566657) C hAT-N22_DR        DNA/hAT-Ac            (756)    982     886 3303773 *
   331   10.6  0.0  0.0  chr7              55715743 55715808 (18566591) + (TGAA)n           Simple_repeat             3     68     (0) 3303774 *
   989   14.6 30.5  5.6  chr7              55715754 55715797 (18566602) + EnSpm-6N1_DR      DNA/CMC-EnSpm          6148   6430  (2806) 3303771  
  4238   11.0  8.1  4.7  chr7              55715832 55716731 (18565668) + EnSpm-N15_DR      DNA/CMC-EnSpm           559   1487     (0) 3303775  
   412   14.9 37.3  0.0  chr7              55717280 55717413 (18564986) C Harbinger-N31B_DR DNA/PIF-Harbinger       (1)    680     497 3303776  
   653   16.5 10.7  0.0  chr7              55717424 55717629 (18564770) + Copia2-LTR_DR     LTR/Gypsy?               20    247   (903) 3303777  
  1436   15.9  6.4  4.0  chr7              55717631 55717944 (18564455) C Harbinger-N31B_DR DNA/PIF-Harbinger     (253)    428     108 3303776  
   376   16.2  6.6  9.2  chr7              55717925 55717948 (18564451) C DNA-8-1_DR        DNA/hAT-Ac            (139)   1193    1173 3303778 *
   783   13.0  6.5  0.0  chr7              55717949 55718086 (18564313) C TDR4              DNA                     (0)    301     155 3303779  
  2581    9.6  2.2  6.1  chr7              55718091 55718534 (18563865) + Kolobok-1N3_DR    DNA/Kolobok-T2          640   1067     (0) 3303780  
   254   11.5  0.0  0.0  chr7              55718489 55718540 (18563859) + L1-92_DR          LINE/L1                   1     52  (5487) 3303781 *
   207    7.4  0.0  0.0  chr7              55718538 55718564 (18563835) + piggyBac-N18_DR   DNA/PiggyBac            628    654     (0) 3303782 *
   217   11.8  0.0  0.0  chr7              55718771 55718804 (18563595) C Gypsy92-I_DR      LTR/Gypsy            (3496)    727     694 3303783  
   290   13.9  5.7  7.2  chr7              55719156 55719225 (18563174) + Mariner-N7_DR     DNA/TcMar                 2     70   (191) 3303784 *
   451   13.2  0.0  0.0  chr7              55719196 55719271 (18563128) C Mariner-N7_DR     DNA/TcMar             (135)    126      51 3303785  
  3102   15.1 10.2  6.7  chr7              55719300 55720149 (18562250) + TC1DR3B           DNA/TcMar-Tc1            12    889     (0) 3303786  
   225   15.0  0.0  0.0  chr7              55720115 55720154 (18562245) C DNA8-26_DR        DNA                  (2990)   1540    1501 3303787 *
   238   17.6  5.9  0.0  chr7              55720153 55720203 (18562196) + SINE_DR1          SINE                    190    243    (15) 3303788  
   236   16.7 12.1  0.0  chr7              55720204 55720217 (18562182) + EnSpm-N49_DR      DNA/CMC-EnSpm          2262   2334  (1436) 3303789  
   203   15.6  0.0  5.2  chr7              55720293 55720353 (18562046) + (CTATA)n          Simple_repeat             5     62     (0) 3303790  
  2746    3.6  1.1  3.3  chr7              55720598 55720973 (18561426) + SINE2-3_DR        SINE/tRNA-V-RTE           1    368     (0) 3303791  
   990   22.9  6.2 10.9  chr7              55720609 55721156 (18561243) C DNA8-23_DR        DNA                  (4471)   2268    1744 3303792 *
   492    8.8 31.9  1.1  chr7              55721158 55721295 (18561104) C EnSpm-N16_DR      DNA/CMC-EnSpm          (16)    186       7 3303793  
  2193   15.8  6.5  0.7  chr7              55721370 55721801 (18560598) + Harbinger-8N2_DR  DNA/PIF-Harbinger        92    548     (0) 3303794  
   202    3.1  9.4  0.0  chr7              55721781 55721812 (18560587) + EnSpm-N10_DR      DNA/CMC-EnSpm          4588   4622  (4686) 3303795 *
   233   27.8  7.1  4.6  chr7              55721818 55721987 (18560412) + Mariner-N41_DR    DNA/TcMar-Fot1          672    845     (3) 3303796  
   205    6.1  0.0  3.0  chr7              55722100 55722133 (18560266) + EnSpm-N16_DR      DNA/CMC-EnSpm             1     33   (169) 3303797  
  1842   13.5  6.2  3.4  chr7              55722134 55722501 (18559898) + HE1_DR1           SINE/tRNA-V-RTE           2    379    (23) 3303798  
  1070   14.9  4.1  0.0  chr7              55722483 55722677 (18559722) C DNA7-N2_DR        DNA/hAT-hAT6          (391)   1623    1421 3303799 *
   950   23.8 13.5  7.4  chr7              55722502 55722669 (18559730) C DNA8-23_DR        DNA                  (4463)   2272    1706 3303800 *
   344   19.0  7.3  2.3  chr7              55722657 55722780 (18559619) C IS3EU-1_DR        DNA/IS3EU            (5021)   3683    3554 3303801 *
   843    8.4  2.5  2.5  chr7              55722675 55722833 (18559566) + EnSpm-N16_DR      DNA/CMC-EnSpm            44    202     (0) 3303802  
  3028   10.7  4.3  0.6  chr7              55723355 55723842 (18558557) C EnSpm-N39B_DR     DNA/CMC-EnSpm?          (0)    565      60 3303803  
  1507   16.8  7.9  0.5  chr7              55723847 55724199 (18558200) C Kolobok-N1_DR     DNA/Kolobok-T2?        (25)    774     396 3303804  
   593   20.5  0.3 32.0  chr7              55724282 55724589 (18557810) C EnSpm-N11_DR      DNA/CMC-EnSpm        (2345)   3008    2775 3303805 *
  2033   11.9  7.1  1.4  chr7              55724321 55724670 (18557729) + SINE2-4_DR        SINE/tRNA-V-RTE           1    370     (1) 3303806  
  1288   10.8  3.9  0.0  chr7              55724946 55725148 (18557251) C HE1_DR1           SINE/tRNA-V-RTE       (153)    249      39 3303807  
   863   13.0  0.1  2.6  chr7              55725306 55725485 (18556914) + Kolobok-N2A_DR    DNA/Kolobok-T2            1    177  (1462) 3303808 *
  2227   10.0  3.0  3.3  chr7              55725459 55725819 (18556580) C Kolobok-N2B_DR    DNA/Kolobok-T2        (830)    360       1 3303809  
   342   11.8  8.7  1.4  chr7              55727091 55727159 (18555240) + Kolobok-N14_DR    DNA/Kolobok-T2?           2     75   (344) 3303810  
   322   19.7  0.0  0.0  chr7              55727210 55727280 (18555119) + Mariner-6_DR      DNA/TcMar-Tc1             7     77  (1552) 3303811  
   279   18.1  8.1  5.6  chr7              55727281 55727332 (18555067) C CryptonV-N4_DR    DNA/Crypton-V        (8403)   5090    4965 3303812  
  5689   14.7  9.9  4.1  chr7              55727336 55728537 (18553862) C Kolobok-N2A_DR    DNA/Kolobok-T2          (0)   1355      87 3303813  
   911   15.8  9.2  0.5  chr7              55728544 55728727 (18553672) + piggyBac-N13B_DR  DNA/PiggyBac            813   1012   (389) 3303814  
   231   10.0  2.4 28.4  chr7              55728718 55728801 (18553598) + EnSpm-N36B_DR     DNA/CMC-EnSpm          2752   2818   (598) 3303815 *
   280   13.8 10.3  0.0  chr7              55728748 55728805 (18553594) + Helitron-N3B_DR   RC/Helitron            2062   2125  (4479) 3303816  
  1151   15.1  5.9  3.9  chr7              55728818 55729120 (18553279) + hAT-N177B_DR      DNA/hAT-Tip100           12    320   (644) 3303817  
   598   12.2  0.0  1.9  chr7              55729133 55729241 (18553158) + DNA11TA1_DR       DNA/CMC-EnSpm            97    203     (0) 3303818  
  3176   10.6  5.8  2.8  chr7              55730182 55730703 (18551696) + Harbinger-4N1C_DR DNA/PIF-Harbinger         5    541   (665) 3303819  
  2282    7.5 11.1  0.3  chr7              55730720 55731051 (18551348) C SINE2-3_DR        SINE/tRNA-V-RTE         (0)    368       1 3303820  
  1618   16.0 11.1 10.2  chr7              55731052 55731306 (18551093) + DNA6-6_DR         DNA                    7158   7417  (3864) 3303821 *
  1698    9.8  1.1  9.9  chr7              55731050 55731400 (18550999) + Harbinger-4N1C_DR DNA/PIF-Harbinger       615    937   (269) 3303822 *
  2163    9.8 11.3  2.6  chr7              55731052 55731098 (18551301) C DNA6-6_DR         DNA                  (6707)   4514    4154 3303823  
  3300   14.5 15.1  0.5  chr7              55731461 55732189 (18550210) C EnSpm-N7_DR       DNA/CMC-EnSpm           (0)   2239    1518 3303824  
   224    7.8  0.0 12.8  chr7              55732195 55732238 (18550161) C L2-1B_DR          LINE/L2                (72)    936     898 3303825  
   280   15.0  4.8  3.2  chr7              55732303 55732364 (18550035) C L2-1B_DR          LINE/L2               (110)    898     836 3303825  
   336   26.0  1.0  0.0  chr7              55732367 55732462 (18549937) + DNA13TA1_DR       DNA/TcMar-Tc1           123    219    (99) 3303826  
   689   14.8  8.4  3.1  chr7              55732731 55732884 (18549515) C EnSpm-N27_DR      DNA/CMC-EnSpm          (10)    163       2 3303827  
   526   19.3 21.0  2.1  chr7              55732885 55733164 (18549235) + Tx1-27_DR         LINE/L1-Tx1            2200   2531     (2) 3303828  
  1093   18.9  6.6  3.0  chr7              55734365 55734621 (18547778) C EnSpm-N37_DR      DNA/CMC-EnSpm         (933)   5714    5449 3303829  
   232   21.2  4.3 15.1  chr7              55734535 55734673 (18547726) C DNA2-7_DR         DNA                  (9198)    452     335 3303830 *
   615   22.5  4.2  9.8  chr7              55734675 55735119 (18547280) C EnSpm-N37_DR      DNA/CMC-EnSpm         (975)   5672    5456 3303831  
   214   20.9 10.3  9.7  chr7              55734955 55735129 (18547270) C DNA2-7_DR         DNA                  (9232)    418     243 3303832 *
   605   20.3 11.4  2.8  chr7              55735120 55735286 (18547113) + EnSpm-N37_DR      DNA/CMC-EnSpm          5493   5673   (974) 3303833 *
   784   16.3  2.3 13.6  chr7              55735144 55735318 (18547081) C EnSpm-N37_DR      DNA/CMC-EnSpm         (966)   5681    5476 3303831  
   320   25.4  8.6  8.3  chr7              55735319 55735738 (18546661) C DNA2-7_DR         DNA                  (9199)    451      31 3303834 *
   440   24.9  8.6  8.1  chr7              55735390 55735808 (18546591) C DNA2-7_DR         DNA                  (9194)    456      36 3303834  
   325   22.2  7.4 12.6  chr7              55735451 55735883 (18546516) C DNA2-7_DR         DNA                  (9199)    451      39 3303834 *
   784   16.3  2.3 13.6  chr7              55735884 55735932 (18546467) C EnSpm-N37_DR      DNA/CMC-EnSpm         (966)   5475    5416 3303831  
   236    8.3  2.1  0.0  chr7              55736371 55736418 (18545981) C Polinton-1_DR     DNA/Maverick          (857)  17628   17580 3303835  
   212   18.3  0.0 14.9  chr7              55737113 55737189 (18545210) C EnSpm-N37_DR      DNA/CMC-EnSpm         (928)   5719    5653 3303836  
  5311    8.8 28.4  0.5  chr7              55737273 55738395 (18544004) + DNA-1-7_DR        DNA/PIF-Harbinger         4   1438     (0) 3303837  
  1905   13.9  0.3  2.5  chr7              55738469 55738799 (18543600) + DNA9-2_DR         DNA                     225    548  (3386) 3303838  
   398   17.9  0.0  0.0  chr7              55738800 55738866 (18543533) + DNA-8-28_DR       DNA/hAT-Tip100?         516    582     (0) 3303839  
  2026   10.4  5.8  1.6  chr7              55738909 55739268 (18543131) + DNA-8-12_DR       DNA/Merlin                4    378   (353) 3303840  
  2002    3.4  0.0  0.0  chr7              55739269 55739501 (18542898) C P-1N2_DR          DNA/P                   (0)   2146    1914 3303841 *
  6263    5.0  0.8  3.2  chr7              55739501 55740322 (18542077) C P-1N2_DR          DNA/P                (1343)    803       1 3303842  
  1922   13.2  5.6  0.0  chr7              55740323 55740662 (18541737) + DNA-8-12_DR       DNA/Merlin              371    729     (2) 3303843  
  1056   18.5 39.3  0.2  chr7              55740686 55741054 (18541345) C Kolobok-N1_DR     DNA/Kolobok-T2?       (267)    532      20 3303844  
   236   20.9  8.7  2.2  chr7              55741881 55742007 (18540392) + IS3EU-4_DR        DNA/IS3EU              9948  10082  (4947) 3303845 *
   507   12.8  3.2  5.0  chr7              55741904 55742026 (18540373) C hAT-27N1_DR       DNA/hAT-Ac            (179)    552     432 3303846  
   279   11.8  1.9  1.9  chr7              55742015 55742027 (18540372) + Zisupton-7_DR     DNA/Zisupton           9697   9748  (7334) 3303847 *
   304    2.6  0.0  2.6  chr7              55742028 55742066 (18540333) C DNA11TA1B_DR      DNA/CMC-EnSpm           (0)    203     166 3303848  
  4453    8.2  6.6  3.9  chr7              55742068 55742763 (18539636) + TE-X-3_DR         DNA/PIF-ISL2EU            3    716   (307) 3303849  
  3697   16.5 11.4  0.8  chr7              55742764 55743453 (18538946) C TDR13B            DNA                     (0)    763       1 3303850  
  1175    9.8  0.0  0.6  chr7              55743454 55743618 (18538781) + TE-X-3_DR         DNA/PIF-ISL2EU          709    872   (151) 3303851  
  2056   10.6  1.6  0.0  chr7              55743622 55743932 (18538467) C Helitron-N5B_DR   RC/Helitron          (1331)    316       1 3303852  
   539   19.0 15.9  5.4  chr7              55743938 55744238 (18538161) C hAT-27N1_DR       DNA/hAT-Ac            (400)    331       1 3303846  
  1063   14.3 33.1  0.8  chr7              55744616 55744896 (18537503) C TDR13             DNA                     (0)    772     402 3303853  
   936   20.1  0.6  0.0  chr7              55744900 55745078 (18537321) C HATN8_DR          DNA/Zisupton           (75)    180       1 3303854  
   428   21.7  0.0 16.1  chr7              55745135 55745293 (18537106) C DNA9-3_DR         DNA/MULE-MuDR?       (1404)   9975    9839 3303855 *
   772   13.6 19.1  0.0  chr7              55745173 55745334 (18537065) C HE1_DR1           SINE/tRNA-V-RTE        (20)    382     190 3303856  
   415   25.3 16.6  4.2  chr7              55745185 55745220 (18537179) C SAT-26_DR         Satellite            (1641)   2242    2058 3303857 *
   452   20.3  0.0 12.2  chr7              55745221 55745349 (18537050) C EnSpm-N13_DR      DNA/CMC-EnSpm       (20115)   2034    1920 3303858 *
   656   17.6  0.0  0.8  chr7              55745341 55745466 (18536933) C Kolobok-N10B_DR   DNA/Kolobok            (12)    259     135 3303859  
   427   12.7  0.0  0.0  chr7              55745492 55745562 (18536837) + TDR13             DNA                     467    537   (235) 3303860  
  1532    8.7 10.9  0.0  chr7              55745563 55745792 (18536607) + HATN8_DR          DNA/Zisupton              1    255     (0) 3303861  
   331   28.8  1.4 17.2  chr7              55745793 55745846 (18536553) + DNA9-3_DR         DNA/MULE-MuDR?         5600   5778  (5598) 3303862 *
  1197   17.8  6.2  1.5  chr7              55745793 55745817 (18536582) + piggyBac-N13B_DR  DNA/PiggyBac            761   1027   (374) 3303863  
   690   16.6  0.0 10.7  chr7              55745847 55746001 (18536398) + TDR13             DNA                     633    772     (0) 3303864  
   806   16.1  3.0  2.4  chr7              55746002 55746166 (18536233) C L2-33_DRe         LINE/L2               (107)   1341    1176 3303865  
   764   27.0  4.3  5.6  chr7              55746216 55746541 (18535858) C DNA2-16_DR        DNA                  (6481)  11570   11249 3303866 *
   799   23.8  6.6  4.0  chr7              55746311 55746394 (18536005) + DNA2-8_DR         DNA/CMC-EnSpm          2510   2601  (1806) 3303867  
  1228   14.0  1.0 10.7  chr7              55746395 55746690 (18535709) + Kolobok-N10B_DR   DNA/Kolobok               1    270     (1) 3303868  
   321   11.7  0.9  2.9  chr7              55747060 55747165 (18535234) C hAT-2n1_DR        DNA/hAT-Charlie        (57)   1153    1050 3303869 *
   402    6.5  1.1  0.0  chr7              55747076 55747168 (18535231) C Zisupton-7_DR     DNA/Zisupton         (5615)  11467   11374 3303870  
   371   15.6  1.0  0.0  chr7              55747085 55747180 (18535219) + Helitron-2_DR     RC/Helitron            6021   6117 (21295) 3303871 *
   237   25.5 10.3  2.0  chr7              55747169 55747211 (18535188) C LOOPERN2_DR       DNA/Kolobok-T2        (474)    901     755 3303872 *
  1320    6.2 10.7  2.6  chr7              55748129 55748344 (18534055) C EnSpm-N30_DR      DNA/CMC-EnSpm           (0)    652     420 3303873  
   250   16.1  1.2  1.2  chr7              55748335 55748345 (18534054) + hAT-N70_DR        DNA/hAT?                507    588   (737) 3303874 *
   255   12.9  1.4  1.4  chr7              55748346 55748363 (18534036) C DNA8-25_DR        DNA                  (3101)    866     796 3303875  
   319   11.3  0.0  0.0  chr7              55748364 55748416 (18533983) + DNA9-3_DR         DNA/MULE-MuDR?         1203   1255 (10124) 3303876  
   247    9.1  0.0  0.0  chr7              55748372 55748426 (18533973) + Mariner-N29_DR    DNA/TcMar-ISRm11        640    694  (1071) 3303877 *
  2093   11.5  4.5  0.0  chr7              55748412 55748725 (18533674) C SINE2-3B_DR       SINE/tRNA-V            (22)    329       2 3303878  
   247   15.7  2.9  0.0  chr7              55748427 55748441 (18533958) C Gypsy-226_DR-LTR  LTR/Gypsy             (241)    775     704 3303879 *
   223   19.2  6.7  5.7  chr7              55748442 55748472 (18533927) C Zisupton-6_DR     DNA/Zisupton        (17093)   5019    4918 3303880  
   534   21.8  3.6  3.6  chr7              55748623 55748760 (18533639) C DNA6-6_DR         DNA                  (3285)   7996    7859 3303881  
  1245    9.7  0.0  0.0  chr7              55748793 55748957 (18533442) + EXPANDER1_DR      LINE/RTE-BovB          2841   3005   (360) 3303882 *
  2545    8.8  3.9  0.2  chr7              55748957 55749342 (18533057) C EnSpm-N30_DR      DNA/CMC-EnSpm         (252)    400       1 3303873  
   384   17.2 10.3  0.0  chr7              55750261 55750347 (18532052) + Mariner-6_DR      DNA/TcMar-Tc1           254    349  (1280) 3303883  
   319   20.7 15.4  0.6  chr7              55750348 55750396 (18532003) + EnSpm-N13_DR      DNA/CMC-EnSpm          7876   8031 (14118) 3303884  
  2206   19.8  5.5  8.0  chr7              55750417 55750697 (18531702) C Merlin-1_DR       DNA/Merlin           (5550)   4977    4712 3303885  
  2752    9.0  0.0  1.1  chr7              55750698 55751069 (18531330) + SINE2-3_DR        SINE/tRNA-V-RTE           1    368     (0) 3303886  
   215   23.9  2.9  5.2  chr7              55751038 55751174 (18531225) C hAT-N22_DR        DNA/hAT-Ac            (564)   1174    1041 3303887 *
  2109   17.4  3.1  3.1  chr7              55751070 55751148 (18531251) C DNA6-6_DR         DNA                  (4088)   7193    6743 3303888  
  1007   13.8 11.4  4.8  chr7              55751362 55751597 (18530802) C hAT-N50B_DR       DNA/hAT-Ac              (0)    748     498 3303889  
   216   16.3  2.0  2.0  chr7              55751619 55751668 (18530731) C hAT-N60_DR        DNA/hAT-Ac           (1339)    166     124 3303890  
  3619   11.0 11.8  0.2  chr7              55751674 55752248 (18530151) + EXPANDER1_DR      LINE/RTE-BovB          2710   3351    (14) 3303891  
  1662   13.0 11.7  2.2  chr7              55752275 55752683 (18529716) C hAT-N50B_DR       DNA/hAT-Ac            (301)    447       1 3303889  
  3127   14.0 13.1  0.1  chr7              55752988 55753561 (18528838) C TDR13             DNA                     (8)    764     117 3303892  
   310   11.1  5.3 20.2  chr7              55753566 55753678 (18528721) C EnSpm-N21_DR      DNA/CMC-EnSpm         (377)    102       4 3303893  
   306   20.8  2.6  0.0  chr7              55754586 55754662 (18527737) C Kolobok-N3_DR     DNA/Kolobok-T2?        (21)    349     271 3303894  
   535   16.7  1.1  0.0  chr7              55754700 55754789 (18527610) C Kolobok-N3_DR     DNA/Kolobok-T2?       (279)     91       1 3303894  
  1413   15.7  7.8  1.0  chr7              55754811 55755081 (18527318) C HE1_DR1           SINE/tRNA-V-RTE        (38)    364      76 3303895  
   505   31.2  6.3  2.2  chr7              55755147 55755369 (18527030) + SINE2-2_DR        SINE/tRNA-Core-RTE        2    233    (96) 3303896  
   924   20.0  8.5 13.7  chr7              55755458 55755518 (18526881) C DNA9-3_DR         DNA/MULE-MuDR?       (9639)   1740    1404 3303897  
   460    9.7  0.0  0.0  chr7              55755519 55755602 (18526797) + P-1_DR            DNA/P                  7277   7360  (2608) 3303898  
  1538   12.8 14.6 13.9  chr7              55755603 55755973 (18526426) + HE1_DR1           SINE/tRNA-V-RTE           2    374    (28) 3303899  
   360   24.8  0.9  0.0  chr7              55755612 55755623 (18526776) + hAT-2_DR          DNA/hAT-Charlie        2380   2485    (51) 3303900 *
   485   21.4  0.8  2.3  chr7              55755872 55756005 (18526394) + DNA-TA-4_DR       DNA/TcMar              4550   4681  (5114) 3303901 *
   924   20.0  8.5 13.7  chr7              55755974 55755987 (18526412) C DNA9-3_DR         DNA/MULE-MuDR?       (9639)   1403    1315 3303897  
  1919   12.3  7.2  0.3  chr7              55756413 55756731 (18525668) + L2-5_DRe          LINE/L2                1886   2226     (1) 3303902  
  1307   14.0  0.0  2.1  chr7              55756944 55757140 (18525259) + LTR-11_DR-LTR     LTR                       1    193     (0) 3303903  
   273    7.1  2.4  0.0  chr7              55757141 55757182 (18525217) + LTR-11_DR-I       LTR                       1     43     (0) 3303904  
  1202   12.6  0.0  0.6  chr7              55757183 55757358 (18525041) + LTR-11_DR-LTR     LTR                       1    175    (18) 3303905  
   239   10.7  0.0  0.0  chr7              55757936 55757992 (18524407) C DNA9-3_DR         DNA/MULE-MuDR?       (1924)   9455    9397 3303897  
   504   16.1 11.4 12.0  chr7              55759103 55759286 (18523113) + Kolobok-N16_DR    DNA/Kolobok?              1    183  (1059) 3303906  
   313   14.7 25.3  0.0  chr7              55759288 55759362 (18523037) + hAT-N138_DR       DNA/hAT-Ac             1237   1330   (256) 3303907  
  2338   15.1 26.4  3.0  chr7              55759366 55760169 (18522230) + DNA-5-4_DR        DNA                       1    986    (86) 3303908  
   692    4.4  0.0  1.1  chr7              55760170 55760261 (18522138) C DNA15TA1_DR       DNA/CMC-EnSpm          (12)    430     340 3303909  
   266   11.4  6.8  0.0  chr7              55760378 55760421 (18521978) C hAT-N138_DR       DNA/hAT-Ac            (312)   1274    1228 3303910  
  1428   15.1  5.2 14.7  chr7              55760425 55760883 (18521516) + Kolobok-N16_DR    DNA/Kolobok?            204    624   (618) 3303911  
   239   24.4  8.1  0.0  chr7              55760910 55760995 (18521404) C hAT-N153_DR       DNA/hAT-Ac            (673)   1405    1313 3303912 *
   255   25.0  1.4  1.4  chr7              55760944 55761012 (18521387) C DNA-5-4_DR        DNA                   (280)    792     724 3303913  
  3643   16.7  5.8  0.1  chr7              55761186 55761879 (18520520) C L1-16_DR          LINE/L1               (233)   4572    3840 3303914  
  1104   12.0  3.2  2.1  chr7              55761882 55762068 (18520331) C L1-16_DR          LINE/L1              (1208)   3597    3409 3303914  
   311   17.6 14.9  0.0  chr7              55762093 55762166 (18520233) + Kolobok-N5_DR     DNA/Kolobok-T2?         199    283   (202) 3303915  
  1161   12.7 11.3  1.2  chr7              55763246 55763476 (18518923) C EnSpm-N59_DR      DNA/CMC-EnSpm?       (1688)   1981    1728 3303916  
   216   16.3 12.2  0.0  chr7              55763495 55763543 (18518856) C DNAX-23_DR        DNA                  (1404)  10397   10343 3303917 *
   219   10.8  0.0  0.0  chr7              55763512 55763548 (18518851) + EnSpm-N48B_DR     DNA/CMC-EnSpm           750    786  (6173) 3303918  
   203   20.8  1.4 15.4  chr7              55763549 55763584 (18518815) C CryptonV-N1_DR    DNA/Crypton-V        (1934)   8116    8053 3303919 *
  4579   11.3 18.7  0.1  chr7              55763554 55764292 (18518107) C TC1DR3            DNA/TcMar-Tc1         (334)    891      16 3303920  
  1760   11.2  1.6  0.0  chr7              55764482 55764732 (18517667) C HATN8_DR          DNA/Zisupton            (0)    255       1 3303921  
  4841   13.0  4.2  3.6  chr7              55765586 55766498 (18515901) + DNA-X-4_DR        DNA                      35    952   (293) 3303922  
   276   18.8  3.0  3.0  chr7              55766923 55766988 (18515411) + hAT-N21B_DR       DNA/hAT-Ac              686    751   (550) 3303923 *
   295    7.5  0.0  0.0  chr7              55766939 55766949 (18515450) + Helitron-N3_DR    RC/Helitron            1530   1540  (1476) 3303924  
  2793   10.1  2.7 13.0  chr7              55766950 55767551 (18514848) C Mariner-N38_DR    DNA/TcMar-Tc1           (0)    547       1 3303925  
   293   21.9  1.1  5.7  chr7              55766979 55767028 (18515371) C Kolobok-4_DR      DNA/Kolobok-T2       (3127)   3502    3417 3303926 *
   217    8.3  8.3  0.0  chr7              55767520 55767555 (18514844) C hAT-N164_DR       DNA/hAT-Tip100       (1172)    868     830 3303927 *
   231    9.1  0.0  0.0  chr7              55767524 55767556 (18514843) + Helitron-N2_DR    RC/Helitron            1447   1479   (984) 3303928  
   250    6.2  0.0  0.0  chr7              55767580 55767611 (18514788) + DNA2-16_DR        DNA                    7542   7573 (10478) 3303929 *
  2273    9.1 12.8  4.8  chr7              55767609 55768068 (18514331) + DNA-4-4_DR        DNA/Zator               186    680     (0) 3303930  
   341   16.4  4.1  0.0  chr7              55768007 55768079 (18514320) + DNA2-16_DR        DNA                    8244   8319  (9732) 3303931 *
 42706    3.1  1.4  1.2  chr7              55768101 55773484 (18508915) C EnSpm-N40_DR      DNA/CMC-EnSpm           (0)   5394       1 3303932  
   332   11.1  0.0  0.0  chr7              55773754 55773861 (18508538) C hAT-30N1_DR       DNA/hAT-Ac            (600)   1433    1326 3303933  
   280   15.1  9.1  1.5  chr7              55773767 55773887 (18508512) + Gypsy50-I_DR      LTR/Gypsy              5431   5560   (132) 3303934 *
  4417    9.2  8.2  5.3  chr7              55774259 55775096 (18507303) C DNA-2-10_DR       DNA/TcMar               (0)   1227     367 3303935  
  1537   12.1 10.5  1.3  chr7              55775097 55775373 (18507026) C DIRS-10_DR        LTR/DIRS                (2)   5761    5460 3303936  
 12802   12.1  5.2  6.9  chr7              55775382 55777783 (18504616) C DIRS-10_DR        LTR/DIRS             (1030)   4733    2372 3303936  
  1367    6.9 30.9  1.2  chr7              55777765 55778029 (18504370) C DIRS-10_DR        LTR/DIRS             (3658)   2105    1763 3303936 *
   834   18.1 14.8 10.2  chr7              55778632 55778684 (18503715) C DNA6-6_DR         DNA                  (4027)   7254    7187 3303937  
  1561   13.7 14.2  4.8  chr7              55778685 55779030 (18503369) + HE1_DR1           SINE/tRNA-V-RTE           3    379    (23) 3303938  
   569   27.0  6.4  1.4  chr7              55779426 55779628 (18502771) + hAT-N123_DR       DNA/hAT-Ac                9    221   (673) 3303939 *
  1723   18.8 17.7  5.1  chr7              55779619 55780262 (18502137) C CryptonV-N3_DR    DNA/Crypton-V         (970)  19693   18973 3303940 *
  2668   12.7 13.7  2.8  chr7              55779689 55780264 (18502135) + HarbingerN5_DR    DNA/PIF-Harbinger       147    783    (78) 3303941  
   298   13.7  0.0  7.6  chr7              55780249 55780319 (18502080) C EnSpm-N11_DR      DNA/CMC-EnSpm        (3652)   1701    1636 3303942 *
   329   14.9  3.0  0.0  chr7              55780263 55780329 (18502070) C Merlin-1_DR       DNA/Merlin           (1727)   8800    8732 3303943  
   267   23.1  8.8  0.0  chr7              55780330 55780353 (18502046) + DNA6-6_DR         DNA                    7069   7167  (4114) 3303944  
  4041   10.3 26.9  0.3  chr7              55780383 55781130 (18501269) + TC1DR3            DNA/TcMar-Tc1            12    957   (268) 3303945  
   733    6.9  5.9  0.0  chr7              55781130 55781230 (18501169) + TC1DR3            DNA/TcMar-Tc1          1081   1187    (38) 3303946 *
 24515    2.0  3.7  0.1  chr7              55781621 55784849 (18497550) + DNA9TA1_DR        DNA/CMC-EnSpm             1   3333     (0) 3303947  
  2303    8.8 18.8  1.3  chr7              55785722 55786126 (18496273) + DNA8-27_DR        DNA                       1    475   (405) 3303948  
   996   12.4  8.5  0.0  chr7              55786140 55786316 (18496083) C DNA13TA1a_DR      DNA/TcMar-Tc1           (0)    318     127 3303949  
   643    8.8  4.4  0.0  chr7              55786372 55786462 (18495937) + DNA8-27_DR        DNA                     537    631   (249) 3303950  
   578   13.9  1.7  1.1  chr7              55786464 55786574 (18495825) + hAT-N4C_DR        DNA/hAT-Charlie          84    196     (2) 3303951  
   421   17.2  0.0  1.1  chr7              55786496 55786583 (18495816) + CryptonV-N5_DR    DNA/Crypton-V         12678  12764 (11773) 3303952 *
   466   12.8  2.3  2.3  chr7              55786562 55786649 (18495750) C DNA8-23_DR        DNA                  (4620)   2119    2032 3303953 *
  1236    6.8  7.4  0.0  chr7              55786574 55786749 (18495650) + SINE2-4_DR        SINE/tRNA-V-RTE         183    371     (0) 3303954  
  1153   11.8  8.8  4.4  chr7              55786750 55786812 (18495587) + hAT-N137_DR       DNA/hAT-Ac             2519   2767   (804) 3303955 *
  2126   12.3  2.8  0.3  chr7              55786811 55787128 (18495271) C SINE3-1a          SINE/5S-Deu-L2        (244)    326       1 3303956  
   736   12.0  4.8  0.0  chr7              55787153 55787277 (18495122) + DNA8-27_DR        DNA                     650    780   (100) 3303957  
   512   19.2  1.6  1.6  chr7              55787326 55787452 (18494947) + DNA2-16_DR        DNA                    5988   6114 (11937) 3303958 *
   659   14.4  2.5  0.0  chr7              55787340 55787457 (18494942) + HE1_DR1           SINE/tRNA-V-RTE         264    384    (18) 3303959  
   614   26.7  0.7  0.7  chr7              55787458 55787490 (18494909) C EnSpm-N48B_DR     DNA/CMC-EnSpm        (6098)    861     711 3303960  
   365   16.3 23.4  5.5  chr7              55787485 55787587 (18494812) + DNAX-25_DR        DNA/Zisupton            746    928  (2499) 3303961 *
   401   11.6  0.0  2.9  chr7              55787588 55787658 (18494741) + DNA-5-4_DR        DNA                     208    276   (796) 3303962  
   365   16.3 23.4  5.5  chr7              55787659 55787685 (18494714) + DNAX-25_DR        DNA/Zisupton            929    980  (2447) 3303961  
   267   16.3  0.0  0.0  chr7              55787833 55787875 (18494524) C hAT-N85B_DR       DNA/hAT-Charlie         (0)    518     476 3303963  
  4573   10.7  3.2  0.3  chr7              55787876 55788534 (18493865) C TDR8D             DNA                     (0)    679       2 3303964  
  1191   15.6 16.7  0.0  chr7              55788536 55788810 (18493589) C hAT-N85B_DR       DNA/hAT-Charlie        (40)    478     158 3303963  
   496   11.2  1.1  1.1  chr7              55788844 55788933 (18493466) + Daphne-27_DRe     LINE/L2                 739    828  (1098) 3303965 *
   844   24.7  4.0 11.3  chr7              55788898 55789276 (18493123) C EnSpm-N59_DR      DNA/CMC-EnSpm?       (1002)   2667    2314 3303966 *
  2518    6.6  3.7  0.8  chr7              55788942 55789294 (18493105) + DNA6-6_DR         DNA                    4193   4555  (6726) 3303967  
  2235   19.8  4.8  8.0  chr7              55788953 55789676 (18492723) C Merlin-1_DR       DNA/Merlin           (5837)   4690    3988 3303968 *
  1384   21.8 14.8  7.1  chr7              55789175 55789841 (18492558) + Merlin-1_DR       DNA/Merlin             3978   4692  (5835) 3303968 *
  1438   11.8 26.6  0.6  chr7              55789553 55789842 (18492557) + TDR17B            DNA/Sola-1              405    769   (777) 3303969  
  1137   21.3 10.2  1.9  chr7              55789843 55789881 (18492518) C DNA8-10_DR        DNA/hAT-Ac           (1821)   2157    1836 3303970  
   336   21.2  7.9  1.9  chr7              55789880 55789980 (18492419) + Kolobok-N15_DR    DNA/Kolobok             806    912     (0) 3303971 *
  1420   10.9  2.4  0.5  chr7              55790522 55790732 (18491667) C ENSPM-6_DR        DNA/CMC-EnSpm        (9852)  22764   22550 3303972  
   513   20.6  0.0  0.0  chr7              55790875 55790971 (18491428) C Kolobok-N10B_DR   DNA/Kolobok            (74)    197     101 3303973  
  2600   13.5 26.9  0.3  chr7              55791012 55791606 (18490793) C TDR13             DNA                     (6)    766      14 3303974  
   671   17.4 10.1  0.7  chr7              55791670 55791808 (18490591) + Kolobok-N10B_DR   DNA/Kolobok              45    196    (75) 3303975  
   240   24.6  1.5  4.5  chr7              55791797 55791808 (18490591) + DNA8-9_DR         DNA/hAT-Ac              803    812   (639) 3303976 *
  2365    6.7  7.0  3.8  chr7              55791809 55792165 (18490234) + SINE2-3_DR        SINE/tRNA-V-RTE           1    368     (0) 3303977  
  1080   15.2  3.5  6.7  chr7              55791938 55792198 (18490201) + ZFERV-2N1-I_DR    LTR/ERV1               5816   6068   (909) 3303978 *
   211   15.5  5.1  1.6  chr7              55792195 55792253 (18490146) C Kolobok-N10_DR    DNA/Kolobok           (571)     72      12 3303979 *
   246   18.0  1.6  0.0  chr7              55792203 55792263 (18490136) + Kolobok-N10B_DR   DNA/Kolobok             210    271     (0) 3303980  
   658   17.8 13.0  2.5  chr7              55792372 55792555 (18489844) + DNA11TA1_DR       DNA/CMC-EnSpm             1    203     (0) 3303981  
   205   16.7  7.5 16.3  chr7              55792556 55792594 (18489805) + CryptonV-3_DR     DNA/Crypton-V          2845   2876 (20577) 3303982  
   725   23.2  8.7  6.8  chr7              55792695 55793083 (18489316) C Copia-11B_DR-LTR  LTR/Gypsy?             (57)    411      16 3303983  
   259    7.5  0.0  0.0  chr7              55793558 55793610 (18488789) C Harbinger-5_DR    DNA/PIF-Harbinger    (5900)    759     707 3303984 *
   490    4.2  1.7  0.0  chr7              55793564 55793683 (18488716) C Zisupton-7_DR     DNA/Zisupton         (5586)  11496   11375 3303985  
   206   20.4  0.0  0.0  chr7              55793613 55793642 (18488757) + LOOPERN2_DR       DNA/Kolobok-T2          255    347  (1028) 3303986 *
   240   16.4  2.5  1.2  chr7              55793614 55793693 (18488706) C Gypsy134-LTR_DR   LTR/Gypsy              (86)   1115    1035 3303987  
  1164    8.1  0.0  0.0  chr7              55793827 55793974 (18488425) C DNA-1-7_DR        DNA/PIF-Harbinger    (1290)    148       1 3303988  
   251   10.8  0.0  0.0  chr7              55793975 55794009 (18488390) C hAT-N177B_DR      DNA/hAT-Tip100        (608)    356     322 3303989  
   860    9.4  2.9  0.0  chr7              55794017 55794154 (18488245) C hAT-N177B_DR      DNA/hAT-Tip100        (822)    142       1 3303989  
   246   15.1  7.5  0.0  chr7              55794155 55794206 (18488193) + Merlin-N3_DR      DNA/Merlin              200    255     (0) 3303990  
  1132    8.3  7.2  3.4  chr7              55794235 55794465 (18487934) + DNA15TA1_DR       DNA/CMC-EnSpm             3    442     (0) 3303991  
   722   14.4  0.6  2.6  chr7              55794728 55794884 (18487515) + EnSpm-N16_DR      DNA/CMC-EnSpm             8    161    (41) 3303992  
   201   20.0  0.0  0.0  chr7              55794908 55794952 (18487447) + Merlin-N3_DR      DNA/Merlin               45     89   (166) 3303993  
   307   27.5  5.3  0.6  chr7              55794978 55795127 (18487272) + hAT-N134_DR       DNA/hAT?                734    890   (175) 3303994 *
   991   21.3  5.0  0.4  chr7              55795006 55795264 (18487135) + ANGEL             DNA/Kolobok              24    294    (15) 3303995  
   227   15.4 11.5  0.0  chr7              55796076 55796127 (18486272) C Dada-tL_DR        DNA/Dada              (488)   9919    9862 3303996  
  3126   16.7  2.3  3.4  chr7              55796519 55797157 (18485242) + DIRS-1-LTR_DR     LTR/Ngaro                 1    620     (2) 3303997  
   296   17.0  0.0  0.0  chr7              55797158 55797208 (18485191) + TC1DR3            DNA/TcMar-Tc1            37     87  (1138) 3303998  
   579   20.0  6.4  0.0  chr7              55797239 55797363 (18485036) + Kolobok-N3_DR     DNA/Kolobok-T2?           8    140   (230) 3303999  
   213   15.6  6.7  0.0  chr7              55797342 55797360 (18485039) C Gypsy116-I_DR     LTR/Gypsy             (259)   6745    6724 3304000 *
   618   19.9 17.9  2.7  chr7              55797361 55797556 (18484843) + Zator-N1_DR       DNA/Zator?                1    225   (330) 3304001  
   228   18.6  0.0  0.0  chr7              55797562 55797604 (18484795) C TDR13D            DNA                   (433)    329     287 3304002  
  2249   15.3  1.8  2.3  chr7              55797609 55798003 (18484396) C Harbinger-8N2_DR  DNA/PIF-Harbinger       (0)    548     156 3304003  
  1945    9.3  0.0  5.8  chr7              55798001 55798329 (18484070) + Crack-4_DR        LINE/L2                 330    640   (541) 3304004 *
   485   12.5  0.0  1.2  chr7              55798330 55798410 (18483989) + DNA-X-4_DR        DNA                     436    515   (730) 3304005  
  1626   10.9 15.8  1.7  chr7              55798413 55798729 (18483670) + DNA-X-4_DR        DNA                     813   1173    (72) 3304006 *
  2628   10.5  7.2  9.1  chr7              55798703 55799259 (18483140) + Crack-4_DR        LINE/L2                 650   1181     (0) 3304004  
   916   15.9  1.3  3.9  chr7              55799268 55799424 (18482975) C Harbinger-8N2_DR  DNA/PIF-Harbinger     (395)    153       1 3304003  
   402   22.2  1.1  0.0  chr7              55799443 55799532 (18482867) + TDR13E            DNA                     590    680     (0) 3304007  
   217   16.2  0.0  8.9  chr7              55799592 55799652 (18482747) + TC1DR3            DNA/TcMar-Tc1           452    507   (718) 3304008  
  1572   16.9  4.8  1.8  chr7              55799670 55800001 (18482398) C DNA-AT-1_DR       DNA                     (1)    391      50 3304009  
   371   23.3 18.3  0.8  chr7              55800026 55800233 (18482166) C Merlin-N3_DR      DNA/Merlin             (10)    245       2 3304010  
   200   23.3  0.0  0.0  chr7              55800425 55800467 (18481932) C L1-61_DR          LINE/L1               (506)   4713    4671 3304011  
   707   14.9  1.3  2.6  chr7              55801244 55801422 (18480977) + EnSpm-N16_DR      DNA/CMC-EnSpm             1    189    (13) 3304012  
  2029   13.5  3.5  0.7  chr7              55801486 55801881 (18480518) + DNA-2-30B_DR      DNA                       1    407     (6) 3304013  
  1722    6.4  2.6  0.0  chr7              55801996 55802228 (18480171) + TDR20             DNA/Merlin                1    239     (0) 3304014  
   228   15.4  0.0  0.0  chr7              55802200 55802238 (18480161) + CryptonV-2_DR     DNA/Crypton-V         19304  19342  (2469) 3304015 *
   398   15.2 16.1  0.0  chr7              55802231 55802342 (18480057) C DNAX-16_DR        DNA                   (187)    236     107 3304016 *
  3151   11.9  4.6  0.7  chr7              55802336 55802874 (18479525) C REX1-3_DR         LINE/Rex-Babar         (14)   2761    2202 3304017  
  1557   22.4  4.5  3.8  chr7              55802859 55802873 (18479526) C DNA6-6_DR         DNA                  (4073)   7208    7112 3304018 *
  2275   12.9  3.9  0.5  chr7              55802874 55803231 (18479168) C TDR17B            DNA/Sola-1            (772)    774     405 3304019  
   241   22.7  1.0  2.0  chr7              55803189 55803216 (18479183) C hAT-N22_DR        DNA/hAT-Ac            (592)   1146    1050 3304020 *
   407    4.3  0.0  0.0  chr7              55803217 55803286 (18479113) + (TGAA)n           Simple_repeat             3     72     (0) 3304021 *
  1557   22.4  4.5  3.8  chr7              55803232 55803276 (18479123) C DNA6-6_DR         DNA                  (4073)   7111    6788 3304018  
   203   15.1 17.5  0.7  chr7              55803637 55803649 (18478750) C hAT-N36_DR        DNA/hAT              (1399)    341     271 3304022  
   454   11.3  0.0  0.0  chr7              55803650 55803746 (18478653) + hAT-N159_DR       DNA/hAT-Ac             1539   1635   (187) 3304023  
   402   15.9  5.1  5.8  chr7              55803673 55803925 (18478474) C hAT-N48B_DR       DNA/hAT-Ac            (614)   1526    1291 3304024 *
   988    8.5  0.6 15.2  chr7              55803823 55804003 (18478396) + ERV1-N3-I_DR      LTR/ERV1               3594   3751   (840) 3304025  
   414   24.4  0.9 17.7  chr7              55803892 55804319 (18478080) C Zisupton-6_DR     DNA/Zisupton        (13178)   8938    8572 3304026 *
   404   20.3  0.7  8.6  chr7              55804191 55804223 (18478176) C DNA8-25_DR        DNA                  (3192)    775     636 3304027 *
   453   16.9  2.5  0.0  chr7              55804224 55804341 (18478058) C Harbinger-N17_DR  DNA/PIF-Harbinger    (1190)    455     335 3304028 *
   464   16.1  2.7  0.0  chr7              55804245 55804356 (18478043) + Mariner-N5C_DR    DNA/TcMar              2197   2311  (5610) 3304029 *
   481    4.8  0.0  0.0  chr7              55804263 55804345 (18478054) + Merlin-1_DR       DNA/Merlin             1547   1629  (8898) 3304030  
   430   10.7  0.9  1.9  chr7              55804265 55804369 (18478030) C MuDR-2_DR         DNA/MULE-MuDR        (7502)  16431   16328 3304031 *
   300   21.4  4.7  2.0  chr7              55804370 55804412 (18477987) C Kolobok-4_DR      DNA/Kolobok-T2       (1528)   5103    4952 3304032  
   571   17.8  0.4 18.0  chr7              55804413 55804642 (18477757) + hAT-N91_DR        DNA/hAT-Ac               71    355     (0) 3304033  
   287   23.2  3.1  9.3  chr7              55804643 55804694 (18477705) + Zisupton-6_DR     DNA/Zisupton           8767   8805 (13311) 3304034  
   282   21.1  0.0  1.4  chr7              55804632 55804703 (18477696) C DNA-X-17_DR       DNA                   (600)   1774    1704 3304035 *
  3186   11.6  2.2  0.2  chr7              55804643 55805136 (18477263) C Merlin-1_DR       DNA/Merlin           (8925)   1602    1099 3304036  
   414   25.5  3.2  8.4  chr7              55804973 55805160 (18477239) C MuDR-2N1_DR       DNA/MULE-MuDR        (7476)   4749    4571 3304037 *
   753   17.5  5.4  2.4  chr7              55805143 55805347 (18477052) C TDR24             DNA                    (69)    375     165 3304038  
   437   26.9  7.8  2.5  chr7              55805180 55805411 (18476988) + EnSpm-N46_DR      DNA/CMC-EnSpm?         2488   2731  (1009) 3304039 *
  1976    5.7 10.6  1.0  chr7              55805452 55805733 (18476666) + Kolobok-N2C_DR    DNA/Kolobok-T2            1    309   (809) 3304040  
   310   21.5  0.0  0.0  chr7              55805715 55805779 (18476620) + hAT-N152_DR       DNA/hAT-Blackjack       137    201   (129) 3304041 *
 16096    1.1  5.3  0.2  chr7              55805785 55807703 (18474696) C DNA-AT-3_DR       DNA                     (0)   2015       1 3304042  
   211   14.7  0.0  0.0  chr7              55807721 55807754 (18474645) + TE-X-1B_DR        DNA                     665    698   (711) 3304043 *
  1904   12.7  6.2  4.7  chr7              55807753 55808107 (18474292) + Kolobok-N2B_DR    DNA/Kolobok-T2          339    698   (492) 3304044 *
  2736   17.9  7.8 14.0  chr7              55807818 55808805 (18473594) C Kolobok-N2A_DR    DNA/Kolobok-T2        (408)    947      14 3304045 *
  4525    7.6  4.4  2.1  chr7              55808151 55808780 (18473619) + Kolobok-N2C_DR    DNA/Kolobok-T2          436   1080    (38) 3304046  
  3781    9.4  6.2  0.6  chr7              55808781 55809354 (18473045) C DIRS-9C_DR        LTR/Ngaro               (0)   7384    6311 3304047  
  3100   10.4 10.0  0.2  chr7              55809384 55809865 (18472534) + TDR5              DNA/CMC-EnSpm             2    530     (1) 3304048  
   218   18.0 22.0  0.0  chr7              55810678 55810727 (18471672) C CryptonV-N5_DR    DNA/Crypton-V       (20388)   4149    4089 3304049  
   773   29.2  6.7  0.0  chr7              55810831 55811039 (18471360) + DNA-1-3B_DR       DNA/PIF-Harbinger       541    763     (0) 3304050  
  3013   13.6 21.4  1.3  chr7              55811105 55811745 (18470654) C TDR13             DNA                     (0)    772       5 3304051  
  2958   10.3  0.7  0.7  chr7              55812056 55812496 (18469903) + LOOPERN3B_DR      DNA/Kolobok-T2            1    441   (608) 3304052  
  1385   12.7  0.0  0.5  chr7              55812496 55812717 (18469682) + LOOPERN3B_DR      DNA/Kolobok-T2          829   1049     (0) 3304053 *
  2994   14.2 12.8  2.8  chr7              55813355 55813997 (18468402) + hAT-N145_DR       DNA/hAT-Ac                1    705   (886) 3304054  
   254   14.6  0.0  0.0  chr7              55813974 55814028 (18468371) + P-N2_DR           DNA/P                   616    670   (577) 3304055 *
  2553    9.0  1.3  0.0  chr7              55814041 55814428 (18467971) + Mariner-N38_DR    DNA/TcMar-Tc1           155    547     (0) 3304056  
   820   20.2 15.6  6.9  chr7              55814429 55814564 (18467835) + hAT-N145_DR       DNA/hAT-Ac             1418   1591     (0) 3304057  
   367   22.1  0.0  0.0  chr7              55814663 55814739 (18467660) + TDR13             DNA                       1     77   (695) 3304058  
   437   16.1 37.7  0.0  chr7              55814767 55814896 (18467503) + TDR13             DNA                     573    751    (21) 3304059  
   496   19.4 14.8  0.7  chr7              55814982 55815116 (18467283) C hAT-N88_DR        DNA/hAT-Ac            (190)    392     239 3304060  
   834   22.6  3.1  0.5  chr7              55815465 55815660 (18466739) + Harbinger-N25_DR  DNA/PIF-Harbinger       106    306   (270) 3304061  
  2646   12.0  7.7  0.2  chr7              55815673 55816090 (18466309) C EXPANDER1_DR      LINE/RTE-BovB          (74)   3291    2843 3304062  
  1619   21.6 11.0  0.5  chr7              55816123 55816522 (18465877) C DNA-N19_DR        DNA                   (221)    442       1 3304063  
   536    9.5  7.1  0.0  chr7              55816526 55816609 (18465790) C HarbingerN5_DR    DNA/PIF-Harbinger       (0)    861     772 3304064  
  2041    9.8  5.8  0.0  chr7              55816611 55816905 (18465494) + DNA-1-6_DR        DNA                     312    623     (2) 3304065  
   705    6.6 12.3  0.7  chr7              55816906 55817040 (18465359) + Gypsy38-LTR_DR    LTR/Gypsy               260    410     (6) 3304066  
  1179   12.7  1.6  0.0  chr7              55817061 55817249 (18465150) C HarbingerN5_DR    DNA/PIF-Harbinger     (146)    715     524 3304064  
   238   14.7  0.0  9.1  chr7              55818070 55818129 (18464270) + ENSPM-6_DR        DNA/CMC-EnSpm          2787   2841 (29775) 3304067  
   407   12.1  0.0  0.0  chr7              55818429 55818486 (18463913) C hAT-N203_DR       DNA/hAT-Tip100       (2104)   3437    3380 3304068  
  1000   28.0  0.0  0.4  chr7              55818488 55818727 (18463672) + Zisupton-6_DR     DNA/Zisupton           8501   8739 (13377) 3304069  
   912   13.1  3.0  1.9  chr7              55818492 55818540 (18463859) + ERV1-N3-I_DR      LTR/ERV1               3605   3756   (835) 3304070 *
   356    6.8  2.3  9.0  chr7              55818642 55818771 (18463628) C piggyBac-N5_DR    DNA/PiggyBac?         (885)   1251    1130 3304071 *
   912   13.1  3.0  1.9  chr7              55818722 55818756 (18463643) + ERV1-N3-I_DR      LTR/ERV1               3757   3872   (719) 3304070  
   672   17.6  0.0  0.0  chr7              55818789 55818896 (18463503) + hAT-N45C_DR       DNA/hAT?                289    396   (841) 3304072  
  1226   16.2  0.0  0.9  chr7              55819036 55819259 (18463140) + hAT-N45C_DR       DNA/hAT?                395    616   (621) 3304073  
  1408   16.3  3.8  3.5  chr7              55819270 55819637 (18462762) C Tx1-35_DR         LINE/L1-Tx1           (172)    995     627 3304074  
   254   15.7 21.6  1.7  chr7              55819647 55819743 (18462656) C Mariner-N5C_DR    DNA/TcMar            (4441)   3480    3365 3304075 *
   279    0.0  0.0  0.0  chr7              55819650 55819691 (18462708) + (TTCA)n           Simple_repeat             3     44     (0) 3304076 *
  1802   13.6 13.6  0.0  chr7              55819673 55820010 (18462389) C HE1_DR1           SINE/tRNA-V-RTE        (18)    384       1 3304077  
  1553   24.2  3.1  5.7  chr7              55820011 55820198 (18462201) C DNA9-3_DR         DNA/MULE-MuDR?       (1764)   9615    9441 3304078  
   251   17.7 23.3  6.5  chr7              55819692 55819781 (18462618) C TE-X-7_DR         LINE?/Penelope?       (549)    289     137 3304079 *
   401    9.9  1.8 10.3  chr7              55820048 55820216 (18462183) + EnSpm-N34_DR      DNA/CMC-EnSpm           359    514   (576) 3304080 *
   475    8.3  5.2  2.9  chr7              55820101 55820236 (18462163) + DNA6-6_DR         DNA                    7767   7905  (3376) 3304081 *
  3607    9.8 19.4  0.0  chr7              55820236 55820880 (18461519) + TDR2              DNA/TcMar-Tc1           168    937     (0) 3304082  
   349   17.8  5.7  3.7  chr7              55820882 55820986 (18461413) + DNA-N15_DR        DNA                     198    304   (101) 3304083  
   245   12.2  0.0  4.9  chr7              55821146 55821188 (18461211) + CryptonV-N6_DR    DNA/Crypton-V            47     87   (475) 3304084  
   251   15.7  4.2 19.3  chr7              55821193 55821287 (18461112) + CryptonV-N6_DR    DNA/Crypton-V           197    279   (283) 3304085  
   476    8.5 11.0  0.0  chr7              55821646 55821727 (18460672) C Kolobok-N3_DR     DNA/Kolobok-T2?        (12)    358     268 3304086  
   314   33.7  6.6  1.6  chr7              55821715 55821749 (18460650) C Polinton-4_DR     DNA/Maverick         (7549)  12738   12687 3304087 *
   345    8.9  0.0  0.0  chr7              55821750 55821805 (18460594) C ERV1-7_DR-I       LTR/ERV1             (4621)   2082    2027 3304088 *
  1144   23.8  0.4  9.9  chr7              55821759 55821991 (18460408) + (TCTG)n           Simple_repeat             1    368   (567) 3304089  
   314   33.7  6.6  1.6  chr7              55821806 55821895 (18460504) C Polinton-4_DR     DNA/Maverick         (7549)  12686   12549 3304087 *
   313   31.4  2.7  7.7  chr7              55821992 55822291 (18460108) C Polinton-4_DR     DNA/Maverick         (7592)  12695   12410 3304090 *
   694   27.1  0.4 10.6  chr7              55822019 55822435 (18459964) + (TCCG)n           Simple_repeat             1    374     (0) 3304091 *
  1038   11.2  0.2 17.9  chr7              55822220 55822978 (18459421) + (TCCA)n           Simple_repeat             1    625     (0) 3304092 *
  1144   23.8  0.4  9.9  chr7              55822436 55822792 (18459607) + (TCTG)n           Simple_repeat           369    935     (0) 3304089  
   695   22.7  7.2  5.6  chr7              55822461 55822547 (18459852) C Polinton-4_DR     DNA/Maverick         (7591)  12696   12614 3304093 *
   712   25.7  0.5  8.9  chr7              55822548 55822765 (18459634) + (TCCG)n           Simple_repeat             1    199     (0) 3304094  
   695   22.7  7.2  5.6  chr7              55822766 55823075 (18459324) C Polinton-4_DR     DNA/Maverick         (7591)  12613   12315 3304093 *
   963   11.7  0.0  1.1  chr7              55822856 55823197 (18459202) + (TCTG)n           Simple_repeat             1    338     (0) 3304095  
   394   28.7  0.0  0.0  chr7              55823115 55823215 (18459184) + (TCCG)n           Simple_repeat             4    104     (0) 3304096 *
   449   19.2 10.7  4.5  chr7              55823833 55823863 (18458536) + EnSpm-N14_DR      DNA/CMC-EnSpm          3489   3650   (930) 3304097  
   372   19.1  1.5  0.7  chr7              55823864 55824000 (18458399) + ERV1-N3-I_DR      LTR/ERV1               3579   3716   (875) 3304098 *
   475    9.8  3.6  0.0  chr7              55823894 55824005 (18458394) + Zisupton-6_DR     DNA/Zisupton           9376   9491 (12625) 3304099  
   343   14.3  1.9  0.9  chr7              55823918 55824023 (18458376) C Gypsy82-LTR_Dr    LTR/Gypsy             (605)    740     634 3304100 *
   231   15.9  4.5  0.0  chr7              55824646 55824689 (18457710) C ASAT_CY           Satellite             (133)    129      84 3304101  
   599   15.7 13.8  1.0  chr7              55824699 55824872 (18457527) + Mariner-N38_DR    DNA/TcMar-Tc1             5    200   (347) 3304102  
   561   11.4  9.7  0.0  chr7              55824861 55824974 (18457425) + hAT-N21B_DR       DNA/hAT-Ac             1050   1174   (127) 3304103 *
   401   20.7 12.7  0.0  chr7              55824865 55825014 (18457385) + hAT-N202_DR       DNA/hAT-Tip100          344    512  (1373) 3304104 *
   466   21.9 12.0  1.8  chr7              55824873 55824898 (18457501) C EnSpm-N13_DR      DNA/CMC-EnSpm       (13981)   8168    7949 3304105  
   507   10.4 11.1  7.1  chr7              55824975 55824995 (18457404) + hAT-N198_DR       DNA/hAT-Charlie        1069   1208   (191) 3304106 *
  5319    8.9  2.9  0.4  chr7              55824979 55825744 (18456655) C TDR2              DNA/TcMar-Tc1          (33)    904     120 3304107  
   489   21.6 22.2  1.1  chr7              55825791 55826169 (18456230) + TDR7              DNA                      84    541     (0) 3304108  
   232   14.1  4.9  4.9  chr7              55826372 55826453 (18455946) C DIRS-5_DR         LTR/Ngaro             (897)   5998    5917 3304109 *
   321   12.2  1.4  0.0  chr7              55826381 55826454 (18455945) + Mariner-N5C_DR    DNA/TcMar              2199   2273  (5648) 3304110  
   320   13.6  3.0  4.0  chr7              55826400 55826499 (18455900) + CryptonV-N5_DR    DNA/Crypton-V          9182   9280 (15257) 3304111 *
  2260    8.2  8.7  1.3  chr7              55828126 55828483 (18453916) + piggyBac-N16B_DR  DNA/PiggyBac?             1    384   (565) 3304112  
  1129   15.6  1.2  2.9  chr7              55828411 55828655 (18453744) C Helitron-N3_DR    RC/Helitron          (1243)   1773    1533 3304113 *
   569    3.9  1.3  0.0  chr7              55828649 55828726 (18453673) + piggyBac-N16B_DR  DNA/PiggyBac?           819    897    (52) 3304114 *
  5915    7.1  0.9  0.4  chr7              55828873 55829654 (18452745) C DNA2-2_DR         DNA                     (0)    786       1 3304115  
   301   15.8  0.0  5.3  chr7              55829708 55829767 (18452632) C hAT-N157_DR       DNA/hAT-Ac            (474)   1083    1027 3304116  
   341    8.5  4.3  0.0  chr7              55829941 55829987 (18452412) + HE1_DR1           SINE/tRNA-V-RTE         289    337    (65) 3304117  
  3308   18.5  3.5  1.3  chr7              55830060 55830718 (18451681) + TDR8D             DNA                       1    673     (6) 3304118  
   234   14.6  0.0  0.0  chr7              55830849 55830889 (18451510) C EnSpm-N27B_DR     DNA/CMC-EnSpm          (12)    161     121 3304119  
   269   19.9  4.0  8.4  chr7              55831681 55831833 (18450566) + EnSpm-15_DR       DNA/CMC-EnSpm           948    995 (10459) 3304120 *
   853   11.2  0.0  0.0  chr7              55831755 55831870 (18450529) C DNA8-17_DR        DNA/hAT-Tip100        (387)   1426    1311 3304121  
   671   15.4 22.9  4.5  chr7              55831834 55831915 (18450484) C DNA2-16_DR        DNA                  (9806)   8243    7996 3304122 *
   700   19.6  3.5  0.7  chr7              55831871 55831897 (18450502) C EnSpm-N11_DR      DNA/CMC-EnSpm        (3667)   1685    1539 3304123  
   702   23.5  0.0  0.0  chr7              55831902 55832054 (18450345) C HATN8_DR          DNA/Zisupton           (95)    160       8 3304124  
   576   27.4  4.0  0.5  chr7              55832077 55832092 (18450307) C ZFERV-2N1-I_DR    LTR/ERV1              (910)   6067    5956 3304125  
   714   24.1  2.3  0.6  chr7              55832093 55832267 (18450132) + CryptonV-N2_DR    DNA/Crypton-V         15598  15775   (863) 3304126 *
   884   19.5  1.9  0.0  chr7              55832113 55832271 (18450128) + DNA7-N2_DR        DNA/hAT-hAT6           1425   1586   (428) 3304127  
   792   19.4  7.8  4.2  chr7              55832114 55832344 (18450055) C Helitron-2_DR     RC/Helitron          (3597)  23815   23577 3304128 *
   576   27.4  4.0  0.5  chr7              55832268 55832278 (18450121) C ZFERV-2N1-I_DR    LTR/ERV1              (910)   5955    5859 3304125 *
   668   22.4 26.9  2.2  chr7              55832272 55832506 (18449893) + EnSpm-N11_DR      DNA/CMC-EnSpm          3317   3806  (1547) 3304129 *
  1194    7.1  0.0  1.3  chr7              55832348 55832504 (18449895) + SINE2-4_DR        SINE/tRNA-V-RTE         217    371     (0) 3304130  
   523   19.8 14.6  2.6  chr7              55832504 55832674 (18449725) C EnSpm-N17_DR      DNA/TcMar            (1988)   3205    3015 3304131 *
   945   18.5  5.4  6.6  chr7              55832505 55832608 (18449791) C DNAX-23_DR        DNA                  (2205)   9596    9339 3304132  
   508   19.5 14.0  4.3  chr7              55832675 55832696 (18449703) + EnSpm-15_DR       DNA/CMC-EnSpm          9180   9390  (2064) 3304133  
   231   18.9  0.0  0.0  chr7              55832755 55832791 (18449608) + TDR13C            DNA                      46     82   (598) 3304134 *
  1504   13.4 20.7  1.2  chr7              55832791 55833138 (18449261) + TDR13             DNA                     215    629   (143) 3304135  
  1216   17.9 15.3  4.4  chr7              55833139 55833425 (18448974) + HE1_DR1           SINE/tRNA-V-RTE          48    364    (38) 3304136  
   507   16.7  3.8  3.8  chr7              55833335 55833440 (18448959) + CryptonV-N5_DR    DNA/Crypton-V          5004   5109 (19428) 3304137 *
   366   28.9  4.0  2.2  chr7              55833338 55833514 (18448885) + Mariner-N5_DR     DNA/TcMar              4703   4882  (4087) 3304138 *
   218   19.5  0.0 11.5  chr7              55833788 55833874 (18448525) C CryptonV-N4_DR    DNA/Crypton-V        (9454)   4039    3962 3304139 *
   298   17.1  0.0  0.0  chr7              55833801 55833882 (18448517) + DNA-6-N2_DR       DNA                    4209   4290   (766) 3304140  
  2387    9.9  0.6  0.3  chr7              55833897 55834231 (18448168) + HE1_DR1           SINE/tRNA-V-RTE          39    374    (28) 3304141  
   721   18.6  1.3  1.3  chr7              55834104 55834261 (18448138) C Helitron-4_DR     RC/Helitron         (15413)  16455   16298 3304142 *
   699   24.4  5.5  1.1  chr7              55834262 55834376 (18448023) + EnSpm-N37_DR      DNA/CMC-EnSpm           333    617  (6030) 3304143  
   268    8.2  0.0  0.0  chr7              55835436 55835484 (18446915) C L2-13B_DRe        LINE/L2                 (0)   1241    1193 3304144 *
  1519    9.5  0.4  3.1  chr7              55835442 55835699 (18446700) C L2-16_DRe         LINE/Rex-Babar          (0)   4289    4039 3304145  
  3145    1.6  0.0  0.0  chr7              55835700 55836068 (18446331) C Merlin-N1_DR      DNA/Merlin              (0)    369       1 3304146  
  7751    8.5 16.3  0.5  chr7              55836069 55837373 (18445026) C L2-16_DRe         LINE/Rex-Babar        (243)   4046    2537 3304145  
   980   11.9 20.2  0.4  chr7              55837470 55837697 (18444702) + TC1DR2            DNA/TcMar-Tc1           288    560   (316) 3304147  
  3151    6.2  0.5  0.2  chr7              55837709 55838113 (18444286) C hAT-N18_DR        DNA/hAT-Charlie       (513)   1006     601 3304148  
  1120   10.9 23.0  0.3  chr7              55838109 55838338 (18444061) + TC1DR3            DNA/TcMar-Tc1           944   1225     (0) 3304149 *
   206   25.0  1.4  4.3  chr7              55838339 55838375 (18444024) C hAT-24_DR         DNA/hAT-Ac           (2114)   1674    1640 3304150  
  3093    7.4  2.7  4.7  chr7              55838420 55838900 (18443499) C Merlin-1_DR       DNA/Merlin           (8966)   1561    1090 3304151  
   279    5.8  0.0  3.9  chr7              55838853 55838906 (18443493) + hAT-N42B_DR       DNA/hAT-Ac               90    141   (650) 3304152 *
   254   10.3  0.0  0.0  chr7              55838857 55838914 (18443485) + CryptonV-N4_DR    DNA/Crypton-V          4902   4959  (8534) 3304153 *
   217   18.8  3.1  7.5  chr7              55838864 55838961 (18443438) + EnSpm-N25_DR      DNA/CMC-EnSpm          2477   2570  (2116) 3304154 *
   203   20.0  2.2  0.0  chr7              55839164 55839208 (18443191) + DNA-N4_DR         DNA                     676    721   (321) 3304155  
   233   22.9  4.9  0.0  chr7              55839858 55839918 (18442481) C Mariner-N1_DR     DNA/TcMar               (1)    269     206 3304156  
  4202    8.9  3.6  0.0  chr7              55839926 55840510 (18441889) + DNA2-32B_DR       DNA/hAT                 285    890   (239) 3304157  
   720    9.1  0.0  0.0  chr7              55840552 55840650 (18441749) + hAT-N157_DR       DNA/hAT-Ac             1459   1557     (0) 3304158  
   227   23.7  5.1  2.5  chr7              55841102 55841179 (18441220) + Kolobok-N10C_DR   DNA/Kolobok             261    340     (4) 3304159  
   758   18.2 22.4  2.4  chr7              55841189 55841469 (18440930) C DNA-TTAA-2_DR     DNA                     (1)    668     333 3304160  
  1833   11.8 13.8  0.0  chr7              55843778 55844081 (18438318) C TDR17B            DNA/Sola-1            (796)    750     405 3304161  
  1524   18.4  6.0  6.0  chr7              55843787 55844139 (18438260) C EnSpm-15_DR       DNA/CMC-EnSpm       (10203)   1251     899 3304162 *
   853   13.8  0.0 11.2  chr7              55844156 55844383 (18438016) + hAT-N92_DR        DNA/hAT-Ac                9    213  (1362) 3304163  
   201    8.8  5.9  0.0  chr7              55844391 55844424 (18437975) + hAT-N92_DR        DNA/hAT-Ac              481    516  (1059) 3304164  
   621   20.1 24.9  2.0  chr7              55844436 55844724 (18437675) + hAT-N92_DR        DNA/hAT-Ac              603    956   (619) 3304165  
   267   13.3 18.3  0.0  chr7              55844753 55844812 (18437587) + hAT-N92_DR        DNA/hAT-Ac             1365   1435   (140) 3304166 *
   769   20.4  4.7  4.7  chr7              55844776 55845032 (18437367) + EnSpm-N48B_DR     DNA/CMC-EnSpm          2315   2571  (4388) 3304167 *
  2126   14.3  4.3  1.1  chr7              55844818 55845185 (18437214) C HE1_DR1           SINE/tRNA-V-RTE        (22)    380       1 3304168  
  1993   15.2  3.1  6.5  chr7              55845186 55845224 (18437175) C DNA8-17_DR        DNA/hAT-Tip100        (135)   1612    1276 3304169  
   292   14.1  1.4  1.4  chr7              55846075 55846146 (18436253) C Polinton-4_DR     DNA/Maverick         (3394)  16893   16822 3304170  
   228   21.1  0.9  5.9  chr7              55846077 55846182 (18436217) C ENSPM-6_DR        DNA/CMC-EnSpm       (17676)  14940   14840 3304171 *
   215   18.2  7.7  4.7  chr7              55846091 55846194 (18436205) C Zisupton-7_DR     DNA/Zisupton         (5626)  11456   11350 3304172 *
   624   14.8  0.7  1.4  chr7              55846954 55846976 (18435423) + L1-56_DR          LINE/L1                4812   4953    (28) 3304173  
   769    6.7  0.0  0.0  chr7              55846977 55847096 (18435303) C hAT-N131_DR       DNA/hAT-Ac           (1747)    317     198 3304174  
   675   26.6  5.5  0.4  chr7              55846989 55847207 (18435192) C Zisupton-6_DR     DNA/Zisupton        (12796)   9320    9091 3304175 *
  1134   17.5 20.9  9.6  chr7              55847023 55847515 (18434884) C EnSpm-6N1_DR      DNA/CMC-EnSpm        (2649)   6587    6044 3304176 *
  1631    5.4 30.2  0.3  chr7              55847239 55847516 (18434883) C HE2_DR            SINE/tRNA-V-RTE         (0)    363       3 3304177  
   982   14.8  8.5  3.4  chr7              55847517 55847542 (18434857) + DNA6-6_DR         DNA                    7192   7228  (4053) 3304178  
   239   10.5  0.0  0.0  chr7              55847517 55847554 (18434845) + hAT5-N2_DR        DNA/hAT-hAT5           1294   1331  (1254) 3304179 *
  1342   12.1 17.7  0.7  chr7              55847654 55847902 (18434497) + Mariner-N14_DR    DNA/TcMar-Tigger         93    383   (197) 3304180 *
  1377    6.1  1.0  0.5  chr7              55847900 55848098 (18434301) + DNA9-3_DR         DNA/MULE-MuDR?        10372  10571   (808) 3304181  
   346    7.8  2.0  0.0  chr7              55848158 55848208 (18434191) + Mariner-N14_DR    DNA/TcMar-Tigger        463    514    (66) 3304182  
  2068    8.7  5.8  1.2  chr7              55848268 55848594 (18433805) + L2-5_DRe          LINE/L2                1886   2227     (0) 3304183  
   293   15.7  0.0  3.9  chr7              55848867 55848919 (18433480) C Mariner-N8_DR     DNA/TcMar               (0)    229     179 3304184 *
   391   16.9  0.0  6.5  chr7              55848905 55848986 (18433413) C DNA-X-3_DR        DNA                  (1004)    470     394 3304185 *
  1791   15.4 14.2  0.0  chr7              55848916 55849247 (18433152) C HE1_DR1           SINE/tRNA-V-RTE        (23)    379       1 3304186  
   734   16.2 13.8  0.0  chr7              55849248 55849414 (18432985) C Mariner-N8_DR     DNA/TcMar              (38)    191       2 3304187  
   239    6.0  0.0  0.0  chr7              55849896 55849945 (18432454) + Gypsy-230_DR-LTR  LTR/Gypsy                56    105   (699) 3304188  
  1139   13.6  2.5  1.0  chr7              55851379 55851578 (18430821) + EnSpm-N30_DR      DNA/CMC-EnSpm           224    426   (226) 3304189  
  1111   19.1  1.5  4.7  chr7              55851525 55851575 (18430824) + DNA2-7_DR         DNA                    4371   4389  (5261) 3304190 *
  2492   13.4  0.0  0.0  chr7              55851576 55851926 (18430473) + SINE2-3B_DR       SINE/tRNA-V               1    351     (0) 3304191  
  1194   11.7 11.2  0.0  chr7              55851925 55852130 (18430269) + EnSpm-N30_DR      DNA/CMC-EnSpm           424    652     (0) 3304192 *
   591   19.8  6.6  0.0  chr7              55852232 55852398 (18430001) + DNA11TA1_DR       DNA/CMC-EnSpm            26    203     (0) 3304193  
   274   12.3 40.7  0.0  chr7              55852400 55852480 (18429919) + TDR17B            DNA/Sola-1              529    642   (904) 3304194 *
   334   23.1 21.5  0.0  chr7              55852410 55852539 (18429860) + EnSpm-N11_DR      DNA/CMC-EnSpm          2816   2973  (2380) 3304195 *
   371   21.0 12.0  6.6  chr7              55852450 55852607 (18429792) C EnSpm-N44_DR      DNA/CMC-EnSpm        (3144)   5508    5343 3304196  
   247   10.3  0.0  2.6  chr7              55853983 55854022 (18428377) + hAT-N117_DR       DNA/hAT-Tip100         1606   1644  (1013) 3304197  
  1164   13.2 28.6  1.4  chr7              55854093 55854431 (18427968) + EnSpm-N7_DR       DNA/CMC-EnSpm             1    358  (1881) 3304198  
  1096   17.8  0.4  0.4  chr7              55854441 55854683 (18427716) C HATN1_DR          DNA/hAT               (124)    303      61 3304199 *
  1532   16.0  2.0 16.2  chr7              55854643 55855051 (18427348) + DNA9-3_DR         DNA/MULE-MuDR?         9587   9945  (1434) 3304200 *
  2697    5.8  1.6  2.5  chr7              55854686 55855056 (18427343) + SINE2-3_DR        SINE/tRNA-V-RTE           1    368     (0) 3304201  
  1128    7.0  1.3  0.0  chr7              55854918 55854986 (18427413) C hAT-N167B_DR      DNA/hAT-Charlie       (191)   1382    1312 3304202 *
   554   10.4  0.0  3.1  chr7              55854987 55855085 (18427314) + TDR9              DNA                       1     96   (112) 3304203  
   255   23.3  1.3  2.7  chr7              55855035 55855109 (18427290) C HATN1_DR          DNA/hAT               (353)     74       1 3304204 *
   287   26.5  0.9  3.9  chr7              55855779 55855884 (18426515) + piggyBac-N9_DR    DNA/PiggyBac            347    449   (742) 3304205 *
  3342   11.6  4.2  9.7  chr7              55855883 55856553 (18425846) C L2-1B_DR          LINE/L2                 (5)   1003     367 3304206  
   563   11.3  0.0  6.0  chr7              55856592 55856732 (18425667) C Mariner-N31_DR    DNA/TcMar-Tc1         (306)    234     102 3304207  
   619   22.1  4.0  0.7  chr7              55857091 55857240 (18425159) + Penelope-5_DR     LINE/Penelope          2212   2366   (510) 3304208 *
   829   13.8  0.8  0.0  chr7              55857108 55857237 (18425162) + SINE2-5_DR        SINE/tRNA-V-RTE         152    282     (0) 3304209  
   742   18.7  1.3  0.0  chr7              55857238 55857257 (18425142) + EnSpm-6N1_DR      DNA/CMC-EnSpm          6276   6427  (2809) 3304210  
  1275    5.6  2.2 11.3  chr7              55858210 55858431 (18423968) C TDR20             DNA/Merlin             (34)    205       2 3304211  
   432    9.5  0.0  2.7  chr7              55858433 55858508 (18423891) C TC1DR2            DNA/TcMar-Tc1          (46)    830     757 3304212  
  1484   10.6  1.9  0.1  chr7              55858511 55858739 (18423660) C TC1DR2            DNA/TcMar-Tc1         (443)    433     202 3304212  
  1602    9.2  6.7  0.0  chr7              55858740 55858977 (18423422) C HATN8_DR          DNA/Zisupton            (1)    254       1 3304213  
   418    5.8  0.0  0.0  chr7              55858933 55858984 (18423415) C hAT-N35B_DR       DNA/hAT-Ac            (959)    653     602 3304214 *
  2208   12.3  3.8  2.6  chr7              55859012 55859429 (18422970) + HATN1_DR          DNA/hAT                   5    427     (0) 3304215  
   847    9.3  7.9  0.0  chr7              55859436 55859575 (18422824) C TC1DR2            DNA/TcMar-Tc1         (725)    151       1 3304212  
   249   21.9  4.6  1.5  chr7              55859838 55859902 (18422497) + hAT-N138_DR       DNA/hAT-Ac              432    498  (1088) 3304216  
   201   19.4  0.0  0.0  chr7              55859939 55859974 (18422425) + hAT-N138B_DR      DNA/hAT-Ac              550    585   (864) 3304217  
   228   19.7  7.5  1.4  chr7              55859998 55860064 (18422335) C CryptonV-N6_DR    DNA/Crypton-V         (282)    280     210 3304218 *
   534   13.4  0.0  0.0  chr7              55860062 55860143 (18422256) + hAT-N49_DR        DNA/hAT-Ac              300    381   (730) 3304219 *
  2372   14.1  8.6  5.4  chr7              55860142 55860733 (18421666) + hAT-N49_DR        DNA/hAT-Ac              481   1090    (21) 3304220  
  2102   18.6 23.2  4.9  chr7              55860740 55861594 (18420805) + hAT-N107_DR       DNA/hAT-Ac                5   1008     (0) 3304221  
   817   14.2  4.0  1.9  chr7              55861650 55861800 (18420599) C DNA-X-3_DR        DNA                     (0)   1474    1321 3304222  
  1167   10.7  1.9  0.5  chr7              55861801 55862006 (18420393) C DNA-X-3_DR        DNA                   (684)    790     582 3304223  
  1106    9.6  0.0 11.7  chr7              55862019 55862219 (18420180) C Tx1-21_DR         LINE/L1-Tx1           (458)   4878    4699 3304224  
  1091   18.0 30.9  1.8  chr7              55862036 55862504 (18419895) + EnSpm-N48B_DR     DNA/CMC-EnSpm          2037   2639  (4320) 3304225 *
  1795    7.4 25.2  0.0  chr7              55862217 55862513 (18419886) C DNA6-6_DR         DNA                  (6718)   4563    4192 3304226  
  3056   12.0  2.9  0.2  chr7              55862514 55863024 (18419375) C Tx1-21_DR         LINE/L1-Tx1           (624)   4712    4188 3304224  
   606   15.4  1.2 11.6  chr7              55863052 55863213 (18419186) C ENSPM-6_DR        DNA/CMC-EnSpm        (3791)  27950   27810 3304227  
   327   15.8  0.0  1.8  chr7              55863199 55863256 (18419143) C ENSPM-6_DR        DNA/CMC-EnSpm        (4410)  27331   27276 3304227 *
   250   17.4  0.0  0.0  chr7              55863284 55863329 (18419070) C Harbinger-N27_DR  DNA/PIF-Harbinger?      (0)    220     175 3304228  
   875   19.4 13.5  4.4  chr7              55864313 55864646 (18417753) C DNA9TA1_DR        DNA/CMC-EnSpm        (2022)   1311     949 3304229 *
   961   17.5  7.7  2.7  chr7              55864409 55864493 (18417906) C hAT-N157_DR       DNA/hAT-Ac            (821)    736     478 3304230  
   974   13.8  0.6  1.9  chr7              55864494 55864655 (18417744) + hAT-N142_DR       DNA/hAT?               1058   1217   (219) 3304231  
  1469   11.3  0.4  7.9  chr7              55864854 55865112 (18417287) + L2-3_DRe          LINE/L2                4354   4594   (474) 3304232  
   295   30.0  0.0  3.0  chr7              55865362 55865376 (18417023) C DNA9-3_DR         DNA/MULE-MuDR?       (5588)   5791    5780 3304233  
  1174   14.0  1.1  0.0  chr7              55865377 55865555 (18416844) + TDR13             DNA                       1    181   (591) 3304234  
  1129   15.3  2.0  1.0  chr7              55865564 55865761 (18416638) + TDR13             DNA                     573    772     (0) 3304235  
   227   21.8  0.0  6.7  chr7              55865863 55865926 (18416473) C TDR22B            DNA                  (1184)     64       5 3304236  
   362   15.9  1.6  0.0  chr7              55865949 55866011 (18416388) C Mariner-N5C_DR    DNA/TcMar            (4509)   3412    3349 3304237 *
  1222   11.5  0.0  8.3  chr7              55865961 55866168 (18416231) C SINE2-5_DR        SINE/tRNA-V-RTE        (49)    233      42 3304238  
   224   24.1  1.2  2.5  chr7              55866777 55866787 (18415612) + Zisupton-7_DR     DNA/Zisupton          11363  11442  (5640) 3304239  
   238   21.4  2.9  0.0  chr7              55866788 55866857 (18415542) C ERV1-N3-I_DR      LTR/ERV1              (820)   3771    3700 3304240  
   230   25.6  1.2  1.2  chr7              55866794 55866876 (18415523) + EnSpm-7_DR        DNA/CMC-EnSpm          7099   7181  (3853) 3304241 *
   248   16.7  1.6  3.3  chr7              55866821 55866882 (18415517) C Zisupton-1_DR     DNA/Zisupton          (513)   9116    9056 3304242  
   874    8.5  0.0  0.0  chr7              55867364 55867481 (18414918) C TC1DR3            DNA/TcMar-Tc1           (0)   1225    1108 3304243  
  1424    9.1  0.0  0.5  chr7              55867484 55867681 (18414718) C TC1DR3            DNA/TcMar-Tc1         (699)    526     330 3304244  
   982    9.4  0.6  6.7  chr7              55867676 55867834 (18414565) C TC1DR3            DNA/TcMar-Tc1        (1075)    150       1 3304244 *
  2747   14.7 16.5  2.9  chr7              55868112 55868761 (18413638) C LOOPERN4_DR       DNA/PiggyBac            (0)    917     182 3304245  
   874   15.8 10.3  0.5  chr7              55868762 55868946 (18413453) C DNA11TA1_DR       DNA/CMC-EnSpm           (0)    203       1 3304246  
  1009   13.4  1.7  0.6  chr7              55868951 55869123 (18413276) C LOOPERN4_DR       DNA/PiggyBac          (740)    177       3 3304245  
   704    7.2  1.6  2.0  chr7              55869125 55869337 (18413062) C EnSpm-N42_DR      DNA/CMC-EnSpm         (529)    723     546 3304247  
   472   17.1  0.9  4.6  chr7              55869141 55869367 (18413032) + Zisupton-6_DR     DNA/Zisupton           8636   8854 (13262) 3304248 *
   794    5.2  1.6  0.0  chr7              55869177 55869369 (18413030) + EnSpm-N42_DR      DNA/CMC-EnSpm           522    717   (535) 3304249 *
  1413   12.1  7.1  2.7  chr7              55869198 55869477 (18412922) + DNA9-3_DR         DNA/MULE-MuDR?         9441   9732  (1647) 3304250  
   360   24.4  3.5 10.4  chr7              55869280 55869618 (18412781) + P-1_DR            DNA/P                  7277   7594  (2374) 3304251 *
   344    8.3  0.0  9.6  chr7              55869552 55869631 (18412768) + Harbinger-N17_DR  DNA/PIF-Harbinger       558    630  (1015) 3304252 *
   228   12.5  1.0  0.0  chr7              55869632 55869646 (18412753) + EnSpm-N11_DR      DNA/CMC-EnSpm           478    573  (4780) 3304253  
   620   14.8 24.5  0.6  chr7              55870146 55870288 (18412111) + DNAX-21_DR        DNA                       1    177    (21) 3304254  
   458   14.8 13.5  8.6  chr7              55870173 55870305 (18412094) C hAT-N94_DR        DNA/hAT-Charlie       (300)    771     633 3304255 *
   351   26.5 11.9  2.0  chr7              55870311 55870495 (18411904) + ERV1-4_DR-LTR     LTR/ERV1                 89    291   (138) 3304256  
   483   21.4 21.3  0.6  chr7              55870536 55870676 (18411723) + DIRS-N5_DR-LTR    LTR                      27    196   (186) 3304257  
   381   14.5  1.1  4.4  chr7              55870679 55870772 (18411627) + DIRS-N5_DR-LTR    LTR                     292    382     (0) 3304257  
   973   19.0  4.8  1.0  chr7              55870809 55870994 (18411405) + DNA-N21_DR        DNA/hAT-Charlie?        103    295    (39) 3304258  
   249   28.2  9.5  1.2  chr7              55871028 55871185 (18411214) + TDR8C             DNA                     791    961   (161) 3304259  
  1268    8.0  0.0  0.0  chr7              55871646 55871808 (18410591) + TC1DR3            DNA/TcMar-Tc1            24    186  (1039) 3304260  
  1062   11.2 15.3  0.9  chr7              55871827 55872012 (18410387) + TC1DR3            DNA/TcMar-Tc1           940   1152    (73) 3304261  
  3510    6.6  2.6  0.0  chr7              55872013 55872465 (18409934) + Harbinger-N9_DR   DNA/PIF-Harbinger         1    465   (178) 3304262  
  8503    4.0 11.0  0.6  chr7              55872469 55873617 (18408782) C DNA8-9_DR         DNA/hAT-Ac            (184)   1267       1 3304263  
   328   18.9  0.9  0.0  chr7              55873618 55873690 (18408709) C TDR13             DNA                   (695)     77       2 3304264  
   890   16.8 17.2  1.0  chr7              55873691 55874022 (18408377) C DNA-2-30B_DR      DNA                    (26)    387       1 3304265  
   309   17.1  4.9  8.1  chr7              55874927 55875028 (18407371) C Helitron-N2_DR    RC/Helitron           (976)   1487    1389 3304266  
  3877   15.2 14.9 11.5  chr7              55875036 55876275 (18406124) + Kolobok-N2A_DR    DNA/Kolobok-T2           78   1355     (0) 3304267  
  2364    8.6 35.2  0.0  chr7              55876353 55876792 (18405607) C HATN7_DR          DNA/hAT                 (0)    595       1 3304268  
   212   23.8  0.0  0.0  chr7              55876799 55876861 (18405538) C DNA8-17_DR        DNA/hAT-Tip100        (942)    871     809 3304269  
   484   10.6 11.2  2.4  chr7              55876871 55876986 (18405413) C DNAX-18_DR        DNA/Merlin            (339)    419     294 3304270  
   967   12.3  0.0  8.1  chr7              55876991 55877176 (18405223) C DNAX-18_DR        DNA/Merlin            (586)    172       1 3304270  
   325   19.5  0.0  2.6  chr7              55877121 55877199 (18405200) C CryptonV-N4_DR    DNA/Crypton-V       (11170)   2323    2247 3304271 *
  3861    4.5  3.5  1.1  chr7              55877236 55877754 (18404645) + piggyBac-N17_DR   DNA/PiggyBac?             1    531     (0) 3304272  
   501   22.8  0.0  1.8  chr7              55878750 55878865 (18403534) + DNA6-6_DR         DNA                    7856   7969  (3312) 3304273 *
  1243   14.3 29.8  1.1  chr7              55878786 55879074 (18403325) C TDR17B            DNA/Sola-1            (771)    775     405 3304274  
   701   18.7  2.5  5.0  chr7              55878936 55879098 (18403301) + DNAX-23_DR        DNA                   10237  10395  (1406) 3304275 *
   326   16.4  7.3 10.4  chr7              55879127 55879148 (18403251) + EnSpm-N59_DR      DNA/CMC-EnSpm?         2905   2923   (746) 3304276  
  1959    6.8  6.1  0.0  chr7              55879149 55879443 (18402956) C TDR16             DNA/Merlin              (0)    313       1 3304277  
   245   19.5  3.9 10.3  chr7              55879352 55879454 (18402945) + CryptonV-N4_DR    DNA/Crypton-V          1334   1430 (12063) 3304278 *
  2328    8.5  1.4  5.8  chr7              55879482 55879843 (18402556) + SINE2-3_DR        SINE/tRNA-V-RTE          22    368     (0) 3304279  
  1605   19.0 16.7  3.7  chr7              55879520 55880089 (18402310) + Helitron-2_DR     RC/Helitron           23049  23689  (3723) 3304280 *
   813   23.4  1.3 21.8  chr7              55879699 55880145 (18402254) + Penelope-1_DR     LINE/Penelope          3733   4104   (342) 3304281 *
   341   15.8  2.3  0.0  chr7              55880033 55880165 (18402234) C Gypsy-31-LTR_DR   LTR/Gypsy             (788)    166      31 3304282 *
   517   11.6  0.0  5.8  chr7              55880516 55880625 (18401774) + DNAX-19_DR        DNA                      37    140   (299) 3304283  
   302   23.9  3.5  2.6  chr7              55880557 55880672 (18401727) C hAT-2_DR          DNA/hAT-Charlie        (36)   2500    2384 3304284 *
   360   12.9  1.0  2.0  chr7              55880571 55880673 (18401726) + hAT-N31_DR        DNA/hAT-Ac               87    188  (1274) 3304285 *
  2122   12.6  6.6  5.8  chr7              55880592 55881056 (18401343) + Merlin-1_DR       DNA/Merlin             4293   4681  (5846) 3304286 *
  5904   10.4  4.6  8.1  chr7              55881013 55882233 (18400166) C EnSpm-N43_DR      DNA/CMC-EnSpm         (768)   1264      84 3304287  
  7006    0.1 15.9  0.0  chr7              55882234 55883111 (18399288) + Harbinger2N_DR    DNA/PIF-Harbinger         1   1018     (0) 3304288  
   267    5.7  0.0  0.0  chr7              55883083 55883117 (18399282) + ENSPM-6_DR        DNA/CMC-EnSpm         28000  28034  (4582) 3304289 *
   648    4.7  1.2  0.0  chr7              55883111 55883196 (18399203) C EnSpm-N43_DR      DNA/CMC-EnSpm        (1945)     87       1 3304287  
   210   19.1  0.0  0.0  chr7              55883250 55883296 (18399103) + TDR20             DNA/Merlin              193    239     (0) 3304290 *
   212   21.1  0.0  0.0  chr7              55883262 55883313 (18399086) C EnSpm-N59_DR      DNA/CMC-EnSpm?       (1891)   1778    1727 3304291  
   471   22.5  4.7  4.7  chr7              55883386 55883576 (18398823) + EnSpm-N21_DR      DNA/CMC-EnSpm           282    472     (7) 3304292  
   710   12.5 11.7  1.5  chr7              55883802 55883980 (18398419) C EnSpm-N16_DR      DNA/CMC-EnSpm           (5)    197       1 3304293  
   276   25.3 13.1  1.1  chr7              55883981 55884013 (18398386) + DNA9-3_DR         DNA/MULE-MuDR?        10538  10590   (789) 3304294  
   584   12.7  0.0  0.3  chr7              55884023 55884117 (18398282) + L2-13_DRe         LINE/L2                1571   1655   (219) 3304295  
   466   17.1  5.8 13.1  chr7              55884151 55884338 (18398061) + EnSpm-N26B_DR     DNA/CMC-EnSpm            37    212     (9) 3304296  
   251   15.9  0.0  0.0  chr7              55884395 55884438 (18397961) + TDR13C            DNA                       1     44   (636) 3304297 *
   947   18.8  1.1  1.1  chr7              55884437 55884624 (18397775) + HE1_DR1           SINE/tRNA-V-RTE         184    371    (31) 3304298  
   726   20.1  2.4  3.4  chr7              55884472 55884677 (18397722) C MuDR-2_DR         DNA/MULE-MuDR        (4916)  19017   18814 3304299 *
   238    8.6  0.0  2.9  chr7              55884622 55884693 (18397706) + hAT-N178B_DR      DNA/hAT-Ac              140    209  (1674) 3304300 *
  5794    9.7  2.8  2.1  chr7              55885144 55885998 (18396401) C HarbingerN5_DR    DNA/PIF-Harbinger       (0)    861       1 3304301  
  3290   16.3 13.5  0.4  chr7              55886079 55886760 (18395639) C TDR13             DNA                     (0)    772       2 3304302  
   227   26.4  0.0  8.2  chr7              55890128 55890141 (18392258) C DNA9-3_DR         DNA/MULE-MuDR?       (5588)   5791    5783 3304303  
  2633   15.2 12.5  1.4  chr7              55890142 55890676 (18391723) + TDR13             DNA                       2    595   (177) 3304304  
   293   18.2  0.0  5.5  chr7              55890928 55890943 (18391456) C DNA7-N2_DR        DNA/hAT-hAT6          (301)   1713    1701 3304305  
  1742   14.6 12.3  0.8  chr7              55890944 55891275 (18391124) + HE1_DR1           SINE/tRNA-V-RTE           2    371    (31) 3304306  
  1266   23.6  8.4  6.5  chr7              55890974 55891618 (18390781) C Merlin-1_DR       DNA/Merlin           (5884)   4643    3988 3304307 *
   810   17.9  5.7  1.2  chr7              55891502 55891659 (18390740) + EnSpm-N48B_DR     DNA/CMC-EnSpm           753    917  (6042) 3304308 *
   733    7.1 11.4  1.7  chr7              55891730 55891887 (18390512) + L2-35_DRe         LINE/L2                2428   2600     (0) 3304309  
   319   19.0  0.0  0.0  chr7              55893749 55893806 (18388593) + Crypton-N1_DR     DNA/Crypton-A             1     58   (426) 3304310  
  1669   13.3  7.7  0.0  chr7              55893880 55894165 (18388234) C TDR13             DNA                     (0)    772     465 3304311  
   936   17.8  1.8  0.6  chr7              55894167 55894336 (18388063) C TDR13             DNA                   (588)    184      13 3304311  
   332   17.6  4.0  8.4  chr7              55894331 55894428 (18387971) C Crypton-N1_DR     DNA/Crypton-A         (216)    268     175 3304312 *
   229   20.0 12.5  0.0  chr7              55894429 55894508 (18387891) + DNA9-4_DR         DNA                       1     90   (329) 3304313 *
   369   27.5  0.8  0.8  chr7              55894452 55894464 (18387935) + EnSpm-N11_DR      DNA/CMC-EnSpm          3297   3417  (1936) 3304314  
   424   17.0 11.1  1.7  chr7              55894465 55894476 (18387923) C hAT-N137_DR       DNA/hAT-Ac            (852)   2719    2602 3304315  
   464   14.9  8.3  2.0  chr7              55894477 55894572 (18387827) + Merlin-1_DR       DNA/Merlin             4341   4442  (6085) 3304316 *
   766   12.4  1.6  0.0  chr7              55894560 55894672 (18387727) + hAT-N22B_DR       DNA/hAT-Ac              219    333  (1046) 3304317  
 26709    1.3  2.4  0.3  chr7              55894673 55897838 (18384561) C EnSpm-N36_DR      DNA/CMC-EnSpm           (0)   3225       1 3304318  
  2234   11.5  6.6  1.2  chr7              55897839 55898401 (18383998) + hAT-N22B_DR       DNA/hAT-Ac              258    801   (578) 3304319  
 26801    1.5  2.9  0.0  chr7              55898408 55901680 (18380719) + EnSpm-N36B_DR     DNA/CMC-EnSpm             2   3416     (0) 3304320  
   938   10.2  7.0  0.0  chr7              55901681 55901837 (18380562) + hAT-N22C_DR       DNA/hAT-Ac              460    627    (67) 3304321  
   433   24.9  7.9  6.8  chr7              55901836 55902038 (18380361) + DNA-AT-2_DR       DNA                      38    242  (1199) 3304322 *
   486   27.4  3.3  6.8  chr7              55902007 55902249 (18380150) + DNA-AT-2_DR       DNA                     386    620   (821) 3304323  
  1760    8.9  6.0  2.9  chr7              55902262 55902563 (18379836) C TDR16             DNA/Merlin              (0)    313       3 3304324  
   271   23.9  0.0 10.5  chr7              55902591 55902674 (18379725) + DNA-AT-2_DR       DNA                     617    692   (749) 3304325  
   844   20.0 13.6 20.8  chr7              55902791 55903491 (18378908) + DNA-AT-2_DR       DNA                     691   1349    (92) 3304326  
  2821    8.2  1.3  2.0  chr7              55903971 55904368 (18378031) + TDR2              DNA/TcMar-Tc1           283    677   (260) 3304327  
   318   18.0  0.0  1.6  chr7              55904371 55904432 (18377967) + Merlin-1_DR       DNA/Merlin             4419   4479  (6048) 3304328 *
   339   14.3  5.0  1.4  chr7              55904420 55904557 (18377842) C EnSpm-N44_DR      DNA/CMC-EnSpm        (1712)   6940    6839 3304329  
  2830    5.7  0.0  1.4  chr7              55905137 55905510 (18376889) C Merlin-N1_DR      DNA/Merlin              (0)    369       1 3304330  
   279   25.4 10.9  7.3  chr7              55905511 55905747 (18376652) C DNA-6-N5B_DR      DNA                  (1538)   1985    1741 3304331 *
  1703    6.6  0.0  0.0  chr7              55905542 55905753 (18376646) + DNA2-16_DR        DNA                   13829  14040  (4011) 3304332  
   246   22.9  0.0 16.0  chr7              55905662 55905770 (18376629) C CryptonV-N5_DR    DNA/Crypton-V       (21450)   3087    2994 3304333 *
  1887   13.6 11.6  0.0  chr7              55905879 55906224 (18376175) C TDR13             DNA                     (0)    772     387 3304334  
   597   15.8 34.6  0.5  chr7              55906234 55906392 (18376007) C TDR13             DNA                   (559)    213       1 3304334  
  1667    4.5  0.0  0.0  chr7              55906651 55906850 (18375549) C DNA2-16_DR        DNA                  (4012)  14039   13840 3304335  
   858   21.2 15.8  1.2  chr7              55906849 55907310 (18375089) + Polinton-4_DR     DNA/Maverick          12410  12696  (7591) 3304336 *
  1060   19.9  2.5  0.8  chr7              55906851 55906881 (18375518) C hAT-N22B_DR       DNA/hAT-Ac            (372)    969     766 3304337  
  1032   16.1  0.1  4.9  chr7              55907242 55907551 (18374848) + (TAGA)n           Simple_repeat             1    295     (0) 3304338 *
  1082   12.6  0.3  5.0  chr7              55907311 55907470 (18374929) + (TGGA)n           Simple_repeat             1    592     (0) 3304339  
   429   22.1 21.1  0.7  chr7              55907316 55907328 (18375071) + Polinton-4_DR     DNA/Maverick          12409  12486  (7801) 3304340 *
   658   20.2  0.5 10.8  chr7              55907329 55907522 (18374877) C Ginger1-N1_DR     DNA/Ginger-1         (2195)    463     288 3304341 *
   706   14.5  0.0  0.7  chr7              55907423 55907568 (18374831) C Ginger1-N1_DR     DNA/Ginger-1         (2231)    427     283 3304342  
   429   22.1 21.1  0.7  chr7              55907523 55907552 (18374847) + Polinton-4_DR     DNA/Maverick          12487  12693  (7594) 3304340 *
   214   28.5  1.1  1.7  chr7              55907569 55907641 (18374758) C Zisupton-6_DR     DNA/Zisupton        (13226)   8885    8510 3304343  
   211   26.2  1.1 11.9  chr7              55907826 55908011 (18374388) + Zisupton-7_DR     DNA/Zisupton          11367  11534  (5548) 3304344 *
   226   25.4  1.3  9.2  chr7              55907863 55907919 (18374480) C ERV1-N3-I_DR      LTR/ERV1              (836)   3755    3619 3304345  
   261   19.2  0.0  8.3  chr7              55907920 55908010 (18374389) + hAT-N48B_DR       DNA/hAT-Ac             1590   1673   (467) 3304346  
   227   20.9  2.0  4.1  chr7              55907924 55908023 (18374376) C EnSpm-N14_DR      DNA/CMC-EnSpm         (926)   3654    3557 3304347 *
  1022   15.7  6.9  9.7  chr7              55908288 55908562 (18373837) C CryptonV-N6_DR    DNA/Crypton-V           (0)    562     295 3304348  
   632   16.8  7.5  1.9  chr7              55908795 55908940 (18373459) + hAT-N135_DR       DNA/hAT-Charlie          51    204   (338) 3304349  
   274    1.1  0.0  0.0  chr7              55908922 55909009 (18373390) + (GAAA)n           Simple_repeat             2     89     (0) 3304350 *
   236   24.5  0.0  0.0  chr7              55909001 55909049 (18373350) + hAT-N135_DR       DNA/hAT-Charlie         262    310   (232) 3304351 *
   288   25.3  1.9  5.0  chr7              55909051 55909154 (18373245) + EnSpm-N44_DR      DNA/CMC-EnSpm          5389   5489  (3163) 3304352 *
  1602   15.0  0.4  2.4  chr7              55909086 55909345 (18373054) C TDR17B            DNA/Sola-1            (771)    775     521 3304353  
  1158   22.6  7.7  2.1  chr7              55909090 55909401 (18372998) + DNA9-3_DR         DNA/MULE-MuDR?         9630   9958  (1421) 3304354 *
   297   13.1  1.6  3.2  chr7              55909347 55909409 (18372990) C Merlin-1_DR       DNA/Merlin           (6145)   4382    4321 3304355 *
   252   24.1  2.4  0.0  chr7              55909410 55909429 (18372970) + EnSpm-N10_DR      DNA/CMC-EnSpm          3703   3787  (5521) 3304356  
  1911    7.0 24.9  1.2  chr7              55909449 55909794 (18372605) C TDR2              DNA/TcMar-Tc1         (287)    650     224 3304357  
   938    7.1  0.0  0.0  chr7              55909768 55909894 (18372505) + TDR20             DNA/Merlin              112    238     (1) 3304358 *
   763   20.7 10.5  6.4  chr7              55910044 55910404 (18371995) C DNAX-16_DR        DNA                     (8)    415      41 3304359  
  1959   13.1 20.4  1.9  chr7              55910897 55911770 (18370629) C Mariner-N40_DR    DNA/TcMar-Tc1           (0)    878     212 3304360 *
  3993   11.9  7.7  0.8  chr7              55911769 55912470 (18369929) C Mariner-N40_DR    DNA/TcMar-Tc1         (128)    750       1 3304361  
   349   14.7  0.0  1.3  chr7              55912502 55912577 (18369822) C EnSpm-N16_DR      DNA/CMC-EnSpm         (121)     81       7 3304362  
   259   19.8  3.9  6.0  chr7              55912578 55912603 (18369796) + DNA9-3_DR         DNA/MULE-MuDR?        10476  10575   (804) 3304363  
   211   13.2  2.6  0.0  chr7              55912969 55913006 (18369393) C DNA11TA1_DR       DNA/CMC-EnSpm           (0)    203     165 3304364  
   253   18.4  6.9  2.0  chr7              55913027 55913215 (18369184) + DNA6-6_DR         DNA                    7218   7415  (3866) 3304365 *
   496   10.3  4.9  0.0  chr7              55913092 55913118 (18369281) + ZFERV-2-I_DR      LTR/ERV1                685    878  (9686) 3304366  
   551    9.0  0.0  1.3  chr7              55913119 55913276 (18369123) C EnSpm-N42_DR      DNA/CMC-EnSpm         (528)    724     569 3304367 *
  1887   18.2  5.1  8.3  chr7              55913146 55913287 (18369112) + DNA9-3_DR         DNA/MULE-MuDR?         9488   9945  (1433) 3304368  
  2148    9.4  9.4  0.6  chr7              55913288 55913617 (18368782) + SINE2-4_DR        SINE/tRNA-V-RTE           7    365     (6) 3304369  
   777   17.3  0.0  2.9  chr7              55913498 55913640 (18368759) + EnSpm-17_DR       DNA/CMC-EnSpm          2840   2978  (6298) 3304370 *
   252   19.3 11.1  2.0  chr7              55913563 55913652 (18368747) + Zisupton-6_DR     DNA/Zisupton          13390  13487  (8629) 3304371 *
   341   14.9  2.7  0.0  chr7              55913618 55913691 (18368708) + TDR9              DNA                     132    207     (1) 3304372  
  2273   15.2  1.3  0.0  chr7              55913692 55914000 (18368399) C HE1_DR1           SINE/tRNA-V-RTE        (88)    314       1 3304373  
   564   24.8  2.1  0.7  chr7              55914001 55914033 (18368366) C DNA6-6_DR         DNA                  (3394)   7887    7853 3304374  
   221   17.1  0.0  0.0  chr7              55914521 55914561 (18367838) C EnSpm-9_DR        DNA/CMC-EnSpm        (7743)    877     837 3304375  
   212   19.6  3.6  0.0  chr7              55914644 55914699 (18367700) + EnSpm-N13_DR      DNA/CMC-EnSpm          7618   7675 (14474) 3304376 *
   622    8.3 10.2  0.0  chr7              55914652 55914759 (18367640) + hAT-N21B_DR       DNA/hAT-Ac              709    827   (474) 3304377  
  2481   13.1 17.5  0.5  chr7              55914767 55915257 (18367142) + LOOPERN4_DR       DNA/Kolobok-T2            8    581   (336) 3304378  
   428    8.9  7.1  7.1  chr7              55915293 55915377 (18367022) + DNA8-12_DR        DNA                       1     85   (241) 3304379  
   348   18.2  6.1  0.0  chr7              55915383 55915448 (18366951) + TDR13             DNA                       1     70   (702) 3304380  
  1439   17.4  6.4  0.0  chr7              55915462 55915725 (18366674) + TDR13             DNA                     492    772     (0) 3304381  
   471   24.8  5.3 14.6  chr7              55915774 55916019 (18366380) + DIRS-1B-LTR_DR    LTR/Ngaro               172    397   (226) 3304382 *
  2445    9.5  0.5  6.6  chr7              55915810 55916193 (18366206) + SINE2-4_DR        SINE/tRNA-V-RTE          10    371     (0) 3304383  
   753   22.4  4.3  3.9  chr7              55916004 55916235 (18366164) + SAT-26_DR         Satellite              2058   2290  (1593) 3304384 *
  3086   11.8 24.6 15.3  chr7              55916195 55917326 (18365073) C DNA-X-6_DR        DNA                   (104)   1229       7 3304385  
  1474   12.4 19.4  0.0  chr7              55917329 55917611 (18364788) + LOOPERN4_DR       DNA/Kolobok-T2          580    917     (0) 3304386  
   235   18.6  6.8  0.0  chr7              55917612 55917658 (18364741) C ENSPM-6_DR        DNA/CMC-EnSpm       (18792)  13824   13774 3304387 *
  2018   13.9  7.6  1.2  chr7              55917611 55918016 (18364383) + Mariner-N38_DR    DNA/TcMar-Tc1           116    547     (0) 3304388  
   206   29.2  1.6  4.1  chr7              55917914 55918038 (18364361) C hAT5-N2_DR        DNA/hAT-hAT5         (1341)   1244    1123 3304389 *
  2439    8.8  6.2  0.0  chr7              55918567 55918940 (18363459) + DNA15TA1_DR       DNA/CMC-EnSpm             1    397    (45) 3304390  
   368   15.1  4.9 13.3  chr7              55918947 55919068 (18363331) C DNA6-9_DR         DNA/hAT-hAT5            (8)    686     574 3304391  
   282   21.7  4.3 18.0  chr7              55918951 55919208 (18363191) C Sola2-N2_DR       DNA/Sola-2           (1344)   2689    2462 3304392 *
  1223   11.4  4.0  4.0  chr7              55919391 55919637 (18362762) + TDR17             DNA/Sola-1                2    248     (0) 3304393  
   242   16.3  0.0  2.0  chr7              55919672 55919721 (18362678) C DNA6-9_DR         DNA/hAT-hAT5          (611)     83      35 3304391  
   249   27.3  0.0  0.0  chr7              55919746 55919822 (18362577) C Mariner-N7_DR     DNA/TcMar             (183)     78       2 3304394  
  4452    9.8 12.5  1.3  chr7              55919888 55920655 (18361744) + hAT-N107_DR       DNA/hAT-Ac              155   1007     (1) 3304395  
   991    9.6  1.3  0.6  chr7              55920656 55920812 (18361587) + TDR7              DNA                     334    491    (50) 3304396  
   503   12.5  1.1 10.5  chr7              55920694 55920722 (18361677) C EnSpm-6N1_DR      DNA/CMC-EnSpm        (8121)   1115    1028 3304397 *
   465   17.5 20.9  0.0  chr7              55920723 55920899 (18361500) + Harbinger-N17_DR  DNA/PIF-Harbinger       402    615  (1030) 3304398  
   451   11.9  7.0  1.5  chr7              55920806 55920827 (18361572) + Helitron-2_DR     RC/Helitron            6233   6365 (21045) 3304399 *
   551    7.6  2.1  1.1  chr7              55920828 55920920 (18361479) C Harbinger-2_DR    DNA/PIF-Harbinger    (1908)   2419    2326 3304400  
   452    9.6  2.9  0.0  chr7              55920921 55920931 (18361468) + EnSpm-N42_DR      DNA/CMC-EnSpm           745    851   (401) 3304401  
   746   17.5  3.7  1.0  chr7              55920941 55921131 (18361268) + EnSpm-N4B_DR      DNA/CMC-EnSpm?           24    219     (1) 3304402  
   489   19.3  0.0 22.1  chr7              55921774 55921959 (18360440) + hAT-N122_DR       DNA/hAT-Ac                4    154   (423) 3304403  
   598   14.3 13.4  0.0  chr7              55921960 55922078 (18360321) + DNA13TA1a_DR      DNA/TcMar-Tc1             1    135   (183) 3304404 *
   812   16.1  2.1  1.4  chr7              55922074 55922218 (18360181) C TE-X-7_DR         LINE?/Penelope?       (550)    289     144 3304405 *
  2348   11.2  3.3  0.3  chr7              55922092 55922450 (18359949) C hAT-N137_DR       DNA/hAT-Ac            (865)   2706    2337 3304406  
  1151   19.1  1.6  0.8  chr7              55922237 55922479 (18359920) + MuDR-2_DR         DNA/MULE-MuDR         20036  20280  (3653) 3304407 *
   251   17.5  4.7  1.5  chr7              55922437 55922500 (18359899) + DNA13TA1a_DR      DNA/TcMar-Tc1           110    175   (143) 3304408 *
   593   10.5  2.1  0.0  chr7              55922501 55922595 (18359804) + hAT-N146_DR       DNA/hAT-Charlie           1     97   (176) 3304409  
   219   13.9  0.0  0.0  chr7              55922703 55922738 (18359661) C Kolobok-N1_DR     DNA/Kolobok-T2?       (343)    456     421 3304410  
   203    0.0  6.5  0.0  chr7              55923688 55923718 (18358681) + DNA-2-30B_DR      DNA                       1     33   (380) 3304411  
   638   13.1 11.0  1.2  chr7              55923749 55923903 (18358496) + DNA-2-30B_DR      DNA                     243    412     (1) 3304412  
   270    8.1  0.0  0.0  chr7              55924600 55924636 (18357763) + TDR6              DNA                      29     65   (185) 3304413  
  1789    9.5 13.0  0.0  chr7              55924639 55924953 (18357446) C DNA15TA1_DR       DNA/CMC-EnSpm          (86)    356       1 3304414  
  1798   11.9  3.4  2.0  chr7              55925094 55925443 (18356956) C EnSpm-3_DR        DNA/CMC-EnSpm           (0)   8448    8094 3304415  
   377   20.9  4.5  0.0  chr7              55925402 55925511 (18356888) C DNA2-16_DR        DNA                  (9774)   8277    8163 3304416 *
   683   15.3  3.9  3.2  chr7              55925416 55925570 (18356829) C CryptonV-N1_DR    DNA/Crypton-V        (1919)   8132    7977 3304417 *
  1361   14.5 18.1  0.0  chr7              55925435 55925716 (18356683) + EnSpm-15_DR       DNA/CMC-EnSpm           948   1280 (10174) 3304418  
   221   26.2  9.6  4.6  chr7              55925638 55925741 (18356658) C DNA2-16_DR        DNA                  (9922)   8129    8021 3304416 *
  1105   11.6  9.6  0.0  chr7              55925760 55925958 (18356441) C EnSpm-3_DR        DNA/CMC-EnSpm        (8230)    218       1 3304419  
  1856    6.0  0.0  0.0  chr7              55926071 55926304 (18356095) + TDR20             DNA/Merlin                1    234     (5) 3304420  
   293   21.6  6.0  4.2  chr7              55926435 55926550 (18355849) + Zisupton-2_DR     DNA/Zisupton           2827   2944  (2110) 3304421 *
   439   18.9  1.9  0.9  chr7              55926455 55926561 (18355838) C L2-1B_DR          LINE/L2                 (3)   1005     898 3304422  
   287   18.4  0.0 17.9  chr7              55926604 55926702 (18355697) C DNAX-16_DR        DNA                   (201)    222     139 3304423  
   217   31.4  0.0  7.5  chr7              55927454 55927539 (18354860) + Kolobok-1N1_DR    DNA/Kolobok-T2          172    251  (1172) 3304424  
   214   19.1  0.0  0.0  chr7              55928275 55928316 (18354083) C Harbinger-N28_DR  DNA/PIF-Harbinger     (553)    109      68 3304425  
   347   22.8  2.8  5.8  chr7              55928636 55928742 (18353657) C DNA8-10_DR        DNA/hAT-Ac           (1177)   2841    2738 3304426 *
   851   21.1  9.2  2.1  chr7              55928648 55928865 (18353534) C CryptonV-N4_DR    DNA/Crypton-V        (5602)   7891    7659 3304427 *
  1930   13.0  9.6  0.6  chr7              55928672 55929003 (18353396) + SINE2-4_DR        SINE/tRNA-V-RTE           6    367     (4) 3304428  
   747   10.8  2.4  2.4  chr7              55928895 55929017 (18353382) C hAT-N167B_DR      DNA/hAT-Charlie       (216)   1357    1235 3304429 *
  2393   12.3  3.0  0.0  chr7              55929140 55929505 (18352894) C EnSpm-N22_DR      DNA/CMC-EnSpm         (412)   1109     733 3304430  
   399   24.7  0.0  0.0  chr7              55929926 55929944 (18352455) C DNA7-N2_DR        DNA/hAT-hAT6          (296)   1718    1700 3304431  
  2520   10.8  1.8  0.8  chr7              55929945 55930325 (18352074) + HE1_DR1           SINE/tRNA-V-RTE           3    387    (15) 3304432  
  3190   10.5  4.6  0.5  chr7              55930474 55931038 (18351361) C EnSpm-N22_DR      DNA/CMC-EnSpm         (789)    732     145 3304430  
   215   16.3  0.0  0.0  chr7              55931030 55931072 (18351327) C EnSpm-N22_DR      DNA/CMC-EnSpm        (1158)    363     321 3304433 *
  4132   10.0 17.0  1.2  chr7              55931143 55931944 (18350455) C DNA2-3_DR         DNA/Merlin              (0)   1245     319 3304434  
  1418   15.0  6.4  9.8  chr7              55931861 55932251 (18350148) C hAT-N47B_DR       DNA/hAT-Tip100        (117)    871     493 3304435 *
  2249    7.7  0.9  2.5  chr7              55931932 55932252 (18350147) C DNA6-6_DR         DNA                  (6714)   4567    4252 3304436  
  1056   13.7  0.0  0.0  chr7              55932252 55932426 (18349973) + DNA2-3_DR         DNA/Merlin             1071   1245     (0) 3304437 *
   775   16.5  3.2  6.1  chr7              55932427 55932473 (18349926) C IS3EU-4_DR        DNA/IS3EU           (13341)   1688    1648 3304438  
   271   16.8  3.2 11.5  chr7              55933327 55933420 (18348979) C Kolobok-N16_DR    DNA/Kolobok?            (0)   1242    1156 3304439  
   203   18.4  0.0  0.0  chr7              55933461 55933498 (18348901) + EnSpm-N43_DR      DNA/CMC-EnSpm          1804   1841   (191) 3304440  
   698   18.3 22.0  7.3  chr7              55933585 55933618 (18348781) + CryptonV-2_DR     DNA/Crypton-V         20787  20863   (948) 3304441  
  1419    9.2 31.0  1.4  chr7              55933619 55933905 (18348494) + SINE2-4_DR        SINE/tRNA-V-RTE           1    371     (0) 3304442  
   479   20.8  7.6  0.7  chr7              55933839 55933969 (18348430) + HATN17_DR         DNA/hAT-Tip100          413    552   (995) 3304443 *
  1127   16.3 28.5  1.2  chr7              55933906 55933940 (18348459) + DNA6-6_DR         DNA                    4193   4601  (6680) 3304444  
   226   14.3  0.0  6.1  chr7              55933990 55934041 (18348358) C Kolobok-N16_DR    DNA/Kolobok?          (658)    584     536 3304445  
  2711    8.0  3.9  1.9  chr7              55934096 55934501 (18347898) + TZF28B            DNA/TcMar-Tc1             1    414  (1200) 3304446  
   210   14.7  0.0  0.0  chr7              55934502 55934535 (18347864) + TZF28             DNA/TcMar-Tc1           456    489  (1124) 3304447  
   693   12.8  0.0  0.0  chr7              55934536 55934637 (18347762) C RTE-3_DR          LINE/RTE-BovB          (11)   1800    1699 3304448 *
  1805   11.0  5.2  2.4  chr7              55934633 55934921 (18347478) + Helitron-2_DR     RC/Helitron           11137  11433 (15979) 3304449  
   827    6.5  0.0  0.0  chr7              55934919 55935026 (18347373) C RTE-3_DR          LINE/RTE-BovB         (108)   1703    1596 3304448 *
  8498    7.0  2.1  0.2  chr7              55935024 55936138 (18346261) + TZF28B            DNA/TcMar-Tc1           479   1614     (0) 3304450  
   278   26.0  0.0  3.9  chr7              55936344 55936423 (18345976) C DNAX-16_DR        DNA                   (346)     77       1 3304451  
   253   19.4  3.2  0.0  chr7              55936427 55936488 (18345911) C Kolobok-N16_DR    DNA/Kolobok?          (162)   1080    1017 3304439  
   978   15.1  7.4  5.1  chr7              55936498 55936727 (18345672) C DNA-8-12_DR       DNA/Merlin            (421)    310      76 3304452  
   715   16.7 12.2  0.0  chr7              55937085 55937240 (18345159) C TDR13             DNA                   (400)    372     198 3304453  
   383   15.4  0.0  0.0  chr7              55937229 55937293 (18345106) C TDR13             DNA                   (706)     66       2 3304453 *
   350   14.9  7.3  1.4  chr7              55937296 55937363 (18345036) C SINE_DR1          SINE                  (183)     75       4 3304454  
  1578   15.5 14.7  7.4  chr7              55937437 55937480 (18344919) C ENSPM-6_DR        DNA/CMC-EnSpm       (18015)  14601   14213 3304455  
  2864    7.9  7.9  2.7  chr7              55937481 55937973 (18344426) C Mariner-N38_DR    DNA/TcMar-Tc1           (0)    547      30 3304456  
   286   14.9  0.0  1.5  chr7              55937945 55938012 (18344387) + Helitron-N3_DR    RC/Helitron            2030   2096   (920) 3304457 *
  1578   15.5 14.7  7.4  chr7              55937974 55937994 (18344405) C ENSPM-6_DR        DNA/CMC-EnSpm       (18015)  14212   14006 3304455  
   213   16.2  0.0  0.0  chr7              55938000 55938036 (18344363) + Kolobok-N1_DR     DNA/Kolobok-T2?          18     54   (745) 3304458  
  1321   17.5  2.0  5.2  chr7              55938043 55938337 (18344062) + Kolobok-N1_DR     DNA/Kolobok-T2?         112    397   (402) 3304459  
   467   13.7 19.6  0.0  chr7              55938326 55938427 (18343972) + EnSpm-N10_DR      DNA/CMC-EnSpm          5752   5873  (3435) 3304460 *
  1597   16.5  6.1  1.8  chr7              55938351 55938677 (18343722) + DNA-AT-1_DR       DNA                      52    392     (0) 3304461  
   254    8.3  0.0  0.0  chr7              55938681 55938716 (18343683) + Kolobok-N1_DR     DNA/Kolobok-T2?         399    434   (365) 3304462  
   597   13.8  9.2  0.0  chr7              55938726 55938834 (18343565) + Kolobok-N1_DR     DNA/Kolobok-T2?         655    773    (26) 3304463  
   978   11.9  1.6  3.4  chr7              55938922 55939103 (18343296) C DNA11TA1_DR       DNA/CMC-EnSpm           (0)    203      25 3304464  
   579   14.0  5.1  8.6  chr7              55939609 55939764 (18342635) + Kolobok-1N2_DR    DNA/Kolobok-T2            1    151   (539) 3304465  
  3455   11.6  5.0  0.0  chr7              55939777 55940318 (18342081) C DNA-TTAA-3_DR     DNA                     (0)   1179     611 3304466  
   235   10.1  0.0 15.7  chr7              55940366 55940424 (18341975) + CryptonV-N1_DR    DNA/Crypton-V          8071   8121  (1930) 3304467  
   227   16.6 15.3  7.6  chr7              55940425 55940476 (18341923) C EnSpm-15_DR       DNA/CMC-EnSpm       (10458)    996     878 3304468  
   237   18.2  0.0  4.5  chr7              55940483 55940528 (18341871) C Zisupton-6_DR     DNA/Zisupton         (5861)  16255   16212 3304469  
   645   19.9  5.0  5.5  chr7              55941080 55941281 (18341118) + MuDR-2_DR         DNA/MULE-MuDR         18836  19036  (4897) 3304470 *
  1648   15.6  2.4  0.0  chr7              55941103 55941391 (18341008) C HE1_DR1           SINE/tRNA-V-RTE        (23)    379      84 3304471  
  3935   14.3 13.0  3.0  chr7              55941401 55942356 (18340043) + L1-25_DR          LINE/L1                4620   5667    (44) 3304472  
   277   20.2  7.4  6.5  chr7              55942411 55942532 (18339867) + Mariner-6_DR      DNA/TcMar-Tc1            29    151  (1478) 3304473 *
   751    5.8  4.0  2.4  chr7              55942424 55942547 (18339852) C Mariner-N38_DR    DNA/TcMar-Tc1          (41)    506     381 3304474  
   288   23.5  9.2  0.8  chr7              55942442 55942561 (18339838) C DNA-1-8_DR        DNA                   (773)    788     659 3304475 *
   492    9.4  7.1  1.9  chr7              55942468 55942565 (18339834) C DNAX-25B_DR       DNA/Zisupton         (1889)   1649    1547 3304476  
   457   15.1  0.0  0.0  chr7              55942578 55942650 (18339749) C DIRS-1-LTR_DR     LTR/Ngaro             (354)    268     196 3304477 *
   476    9.5  0.0  0.0  chr7              55942583 55942645 (18339754) C SINE2-5_DR        SINE/tRNA-V-RTE       (219)     63       1 3304478  
   341   19.6  2.2  9.5  chr7              55942646 55942672 (18339727) + EnSpm-N11_DR      DNA/CMC-EnSpm          2911   2985  (2368) 3304479  
   227   22.1  6.1  6.1  chr7              55943269 55943350 (18339049) + DNA8-20_DR        DNA/hAT               12686  12767  (8021) 3304480 *
   288   22.4  4.4  5.4  chr7              55943278 55943390 (18339009) C CryptonV-1_DR     DNA/Crypton-V        (3246)  14627   14516 3304481 *
   594   22.8  0.6  4.9  chr7              55943378 55943548 (18338851) C EnSpm-N37_DR      DNA/CMC-EnSpm        (6157)    490     327 3304482 *
   738   16.7  2.2  0.7  chr7              55943406 55943544 (18338855) C HE1_DR1           SINE/tRNA-V-RTE        (19)    383     243 3304483  
   297   25.4  6.3  4.5  chr7              55943545 55943774 (18338625) C EnSpm-N40_DR      DNA/CMC-EnSpm        (1962)   3432    3217 3304484 *
   541   19.8  1.1 10.6  chr7              55943545 55943591 (18338808) C DNA8-10_DR        DNA/hAT-Ac           (1824)   2194    2025 3304485  
  1394    9.8  1.0  0.0  chr7              55943594 55943787 (18338612) C TDR19C            DNA/hAT-Charlie         (0)    396     201 3304486  
  1082   12.0 10.8  2.6  chr7              55943793 55944006 (18338393) C L2-5_DRe          LINE/L2                (42)   2185    1955 3304487  
   234    4.9  7.0  4.5  chr7              55944030 55944072 (18338327) + Zisupton-2_DR     DNA/Zisupton           2877   2920  (2134) 3304488 *
   596   19.4  2.7  2.1  chr7              55944066 55944213 (18338186) C LINEX-1_DR        Retroposon            (403)    402     161 3304489  
  2394   14.2 19.4  0.9  chr7              55944244 55944706 (18337693) C Harbinger-8N2_DR  DNA/PIF-Harbinger       (0)    548       1 3304490  
   834   18.1 16.3  2.5  chr7              55944707 55945178 (18337221) C LINEX-1_DR        Retroposon            (422)    383     142 3304489  
  1351   15.9  3.7  1.3  chr7              55945215 55945621 (18336778) C TDR13             DNA                     (0)    772       1 3304491  
   761   19.9 22.8  0.0  chr7              55946677 55946922 (18335477) + ANGEL             DNA/Kolobok               8    309     (0) 3304492  
   317   25.4  2.5  7.3  chr7              55946817 55946931 (18335468) + IS3EU-1_DR        DNA/IS3EU              4069   4176  (4528) 3304493 *
  2915   11.6  9.9  0.4  chr7              55946932 55947416 (18334983) + TDR5              DNA/CMC-EnSpm             1    531     (0) 3304494  
   212   17.9  0.0  0.0  chr7              55947498 55947536 (18334863) C EnSpm-17_DR       DNA/CMC-EnSpm        (6532)   2744    2706 3304495  
   211   16.7  0.0  2.4  chr7              55950804 55950846 (18331553) C MuDR-2N1_DR       DNA/MULE-MuDR       (11117)   1108    1067 3304496  
   331   16.9  0.0  0.0  chr7              55950881 55950945 (18331454) C TDR16             DNA                    (25)    288     224 3304497  
  2072   12.4  3.6  6.6  chr7              55950948 55951386 (18331013) C HATN1_DR          DNA/hAT                 (0)    427       1 3304498  
   325   18.4 13.1  2.5  chr7              55951258 55951402 (18330997) + Merlin-2_DR       DNA/Merlin             6634   6793  (7128) 3304499 *
   375   18.6 15.9  5.3  chr7              55951395 55951564 (18330835) C TDR16             DNA                   (113)    200      14 3304497  
   530   12.5 10.2  0.0  chr7              55951857 55951883 (18330516) + DNA8-9_DR         DNA/hAT-Ac              776    811   (640) 3304500  
  2009   13.9  7.4  1.4  chr7              55951884 55952233 (18330166) + SINE2-4_DR        SINE/tRNA-V-RTE           1    371     (0) 3304501  
  1409   21.9  0.8  8.2  chr7              55951890 55952281 (18330118) + DNA9-3_DR         DNA/MULE-MuDR?         9630   9994  (1385) 3304502 *
   210   11.6  0.0  0.0  chr7              55952383 55952425 (18329974) + DNA-1-7_DR        DNA/PIF-Harbinger       672    714   (724) 3304503  
   202    8.9  0.0  0.0  chr7              55952389 55952433 (18329966) C L2-36B_DRe        LINE/L2                 (1)    424     380 3304504 *
   285   10.2  4.6  0.0  chr7              55953681 55953788 (18328611) + (TTA)n            Simple_repeat             2    114     (0) 3304505  
   244   13.2  0.0  0.0  chr7              55953731 55953798 (18328601) C ERV1-N7-I_DR      LTR/ERV1             (3172)   5396    5329 3304506 *
   383    7.4  0.9  1.8  chr7              55953795 55953932 (18328467) + (TATAA)n          Simple_repeat             3    138     (0) 3304507  
   223    9.9  1.0 11.8  chr7              55954016 55954118 (18328281) + DNA-6-N2_DR       DNA                    4217   4309   (747) 3304508  
   202   15.2  0.0  0.0  chr7              55954143 55954175 (18328224) + DNA9-6_DR         DNA                    7537   7569   (315) 3304509  
   313    7.0  0.0  5.8  chr7              55954242 55954332 (18328067) + DNA-6-N2_DR       DNA                    4212   4297   (759) 3304510  
   200   15.9  2.2  1.1  chr7              55954261 55954349 (18328050) + CryptonV-N4_DR    DNA/Crypton-V          3947   4036  (9457) 3304511 *
   227   23.9  4.7  2.9  chr7              55954448 55954619 (18327780) C DNA9-3_DR         DNA/MULE-MuDR?       (9548)   1831    1657 3304512  
  1291   20.8  3.8  1.7  chr7              55954645 55954991 (18327408) C CryptonV-N5_DR    DNA/Crypton-V        (7380)  17157   16804 3304513 *
  1716   11.8  3.6  0.9  chr7              55954706 55955012 (18327387) + Helitron-N3_DR    RC/Helitron            1519   1833  (1183) 3304514  
  1137    9.0 13.6  0.4  chr7              55955016 55955228 (18327171) + TDR23             DNA                     345    585   (562) 3304515  
   215    6.1  0.0  0.0  chr7              55955960 55955992 (18326407) C CryptonV-N6_DR    DNA/Crypton-V         (413)    149     117 3304516  
  2504    9.9  4.4  0.0  chr7              55956055 55956419 (18325980) + HarbingerN5_DR    DNA/PIF-Harbinger       481    861     (0) 3304517  
   342   25.7 15.3  6.3  chr7              55956752 55957013 (18325386) C DNA-8-11B_DR      DNA/hAT-Blackjack     (141)   1079     796 3304518  
   281   13.6  0.0  0.0  chr7              55957149 55957192 (18325207) C hAT-N174_DR       DNA/hAT-Ac              (3)    736     693 3304519  
   290    6.1  5.8  5.8  chr7              55957229 55957280 (18325119) + hAT-N38_DR        DNA/hAT-hAT6            978   1029     (0) 3304520  
  1212   15.5  4.5  6.4  chr7              55957394 55957662 (18324737) C hAT-N174_DR       DNA/hAT-Ac            (359)    380     117 3304519  
   694    9.2 26.3  8.6  chr7              55957680 55957869 (18324530) C DNA-6-N9_DR       DNA                     (0)   1159     939 3304521  
   324   14.2  2.2 31.7  chr7              55957875 55958008 (18324391) + DNA-6-N9_DR       DNA                    1054   1157     (2) 3304522  
   206   20.0  2.2  0.0  chr7              55958010 55958054 (18324345) C hAT-N174_DR       DNA/hAT-Ac            (672)     67      22 3304519  
   233   11.8  0.0  0.0  chr7              55958203 55958236 (18324163) + CATCH3I_DR        LTR/Pao                1077   1110  (5263) 3304523  
   260   12.5  0.0  0.0  chr7              55958575 55958622 (18323777) + EnSpm-7_DR        DNA/CMC-EnSpm          7079   7126  (3908) 3304524 *
   278   10.9  0.0  0.0  chr7              55958590 55958635 (18323764) C Merlin-1_DR       DNA/Merlin           (3012)   7515    7470 3304525  
   264   16.1  0.0  3.6  chr7              55958636 55958647 (18323752) + DNA-N4_DR         DNA                     686    741   (301) 3304526  
   218    5.3 31.6  0.0  chr7              55959323 55959360 (18323039) C TDR12             DNA                     (0)    242     193 3304527 *
  6640    7.0  9.7  2.9  chr7              55959359 55960543 (18321856) + Sola2-N1_DR       DNA/Sola-2               21   1284     (0) 3304528  
  1832   16.4  5.0 17.4  chr7              55960611 55961427 (18320972) C EnSpm-N35_DR      DNA/CMC-EnSpm           (0)    910     180 3304529  
   457    3.2  9.5  0.0  chr7              55961446 55961508 (18320891) C EnSpm-N35_DR      DNA/CMC-EnSpm         (841)     69       1 3304529  
  1256   11.5  2.1  0.5  chr7              55961974 55962165 (18320234) C hAT-N66B_DR       DNA/hAT-Charlie         (0)    195       1 3304530  
   380   16.0  4.0  0.0  chr7              55962586 55962660 (18319739) + DIRS-1F-LTR_DR    LTR/Ngaro               190    267   (418) 3304531  
   350   17.9  3.8  1.2  chr7              55962602 55962680 (18319719) C DNA9-3_DR         DNA/MULE-MuDR?       (9706)   1673    1593 3304532 *
   810   22.4  0.0  0.7  chr7              55962696 55962848 (18319551) C DNA-TTAA-3_DR     DNA                  (1021)    158       7 3304533  
   828   14.4  0.6  9.3  chr7              55962856 55963031 (18319368) C hAT-N57_DR        DNA/hAT-Ac           (1118)    168       7 3304534  
   413    8.0  0.0  1.1  chr7              55963478 55963565 (18318834) + DNA6-6_DR         DNA                    9922  10008  (1273) 3304535 *
   662    0.0  0.0  0.0  chr7              55963501 55963680 (18318719) + (TG)n             Simple_repeat             1    180     (0) 3304536  
   460    4.3  0.0  5.4  chr7              55963509 55963703 (18318696) C ERV1-N3-I_DR      LTR/ERV1              (825)   3766    3582 3304537 *
   222   17.6  1.8  0.9  chr7              55963617 55963725 (18318674) C Rex1-31_DRe       LINE/Rex-Babar        (414)   3119    3010 3304538 *
   209   22.6  3.2  1.6  chr7              55963904 55963966 (18318433) C DNA2-10_DR        DNA                   (799)   2722    2659 3304539  
  3780   11.2 10.9  0.3  chr7              55964196 55964810 (18317589) C TC1DR3            DNA/TcMar-Tc1           (4)   1221     542 3304540  
  3375   12.6 14.0  0.0  chr7              55964811 55965374 (18317025) C Harbinger-N9_DR   DNA/PIF-Harbinger       (0)    643       1 3304541  
   879    6.8 21.8  0.0  chr7              55965375 55965519 (18316880) C TC1DR3            DNA/TcMar-Tc1         (681)    544     368 3304540 *
  1768    9.6  5.4  2.1  chr7              55965513 55965789 (18316610) + piggyBac-N13B_DR  DNA/PiggyBac           1116   1401     (0) 3304542  
  1223   16.6  1.2  0.4  chr7              55965790 55966036 (18316363) C Mariner-N38_DR    DNA/TcMar-Tc1         (292)    255       7 3304543  
   626   22.8  6.4  7.2  chr7              55966053 55966303 (18316096) + CryptonV-N6_DR    DNA/Crypton-V            33    281   (281) 3304544  
   249   16.7  0.0 13.1  chr7              55966247 55966315 (18316084) C EnSpm-N14_DR      DNA/CMC-EnSpm         (904)   3676    3616 3304545 *
  7331   10.6  7.3  0.2  chr7              55967366 55968502 (18313897) C TC1DR3            DNA/TcMar-Tc1           (8)   1217       1 3304546  
   206   14.3  1.8  0.0  chr7              55968598 55968653 (18313746) C hAT-N178B_DR      DNA/hAT-Ac           (1660)    223     167 3304547  
   723   19.2 14.3  1.3  chr7              55969290 55969569 (18312830) + KibiDr1           LINE/L1-Tx1            5217   5532     (9) 3304548  
   308   17.6  8.7  7.7  chr7              55969889 55969920 (18312479) C EnSpm-16_DR       DNA/CMC-EnSpm        (6699)   3085    2997 3304549 *
   658   12.4  1.4  7.6  chr7              55969901 55970040 (18312359) + ANGEL             DNA/Kolobok             107    238    (71) 3304550  
   555   17.9  2.9  2.2  chr7              55969921 55970057 (18312342) C hAT-N134_DR       DNA/hAT?              (142)    923     786 3304551 *
  2233   15.8 14.1  1.5  chr7              55970200 55970731 (18311668) C CR1-18_DR         LINE/L2                 (9)   3419    2822 3304552  
  7518    1.4  4.3  1.3  chr7              55970752 55971660 (18310739) + hAT-N45_DR        DNA/hAT?                  1    936     (0) 3304553  
  2579    9.5 26.8  0.2  chr7              55971661 55972164 (18310235) C HarbingerN1_DR    DNA/PIF-Harbinger      (12)    638       1 3304554  
   704   11.6 38.4  0.0  chr7              55972167 55972330 (18310069) C CR1-18_DR         LINE/L2               (606)   2822    2596 3304552 *
  1463   10.6  3.0  2.1  chr7              55972325 55972556 (18309843) C DNA2-16_DR        DNA                  (4011)  14040   13807 3304555  
   362   18.3  0.0  0.0  chr7              55972527 55972597 (18309802) C CR1-18_DR         LINE/L2               (825)   2603    2533 3304552 *
  6327   13.0  5.5  1.7  chr7              55972598 55973718 (18308681) + Harbinger-4N1B_DR DNA/PIF-Harbinger         1   1163     (0) 3304556  
   267   24.2  0.0  1.6  chr7              55973663 55973725 (18308674) C DNA2-14_DR        DNA                  (1952)   5670    5609 3304557 *
  2722   14.1  2.5  1.3  chr7              55973716 55974162 (18308237) C CR1-18_DR         LINE/L2               (890)   2538    2087 3304552  
   232   26.2  0.0  1.6  chr7              55974179 55974240 (18308159) + Crypton-N1_DR     DNA/Crypton-A           157    217   (267) 3304558  
  2122   12.8 15.4  2.4  chr7              55975679 55976159 (18306240) + hAT-N86_DR        DNA/hAT-Ac                2    543     (1) 3304559  
   236   23.9  7.4  5.0  chr7              55976270 55976440 (18305959) C Copia-30_DR-LTR   LTR/Gypsy?            (107)    367     193 3304560  
  2428    6.3  0.6  0.3  chr7              55976441 55976760 (18305639) + DNA8-4B_DR        DNA/hAT-Charlie           1    321     (0) 3304561  
   431   25.9  3.1  2.5  chr7              55976768 55976929 (18305470) C Copia-10B_DR-LTR  LTR/Gypsy?            (260)    185      23 3304562  
   225   19.5 10.8  1.1  chr7              55977193 55977275 (18305124) C DNA8-4_DR         DNA/hAT-Charlie      (1036)   1359    1269 3304563  
  3769   11.2 26.3  1.9  chr7              55978152 55978973 (18303426) C Harbinger-4N1_DR  DNA/PIF-Harbinger       (1)   1020       2 3304564  
  3825   11.7  5.0 10.9  chr7              55978992 55979827 (18302572) + LOOPERN6B_DR      DNA/Kolobok-T2?           4    795     (1) 3304565  
   204   15.0  3.2  3.2  chr7              55980520 55980581 (18301818) C hAT-N21B_DR       DNA/hAT-Ac             (71)   1230    1169 3304566 *
   217    8.6  5.2  0.0  chr7              55980554 55980611 (18301788) C EnSpm-N40B_DR     DNA/CMC-EnSpm        (4426)   1081    1021 3304567  
  4516   11.5 26.3  0.8  chr7              55980692 55981654 (18300745) C Kolobok-4N1_DR    DNA/Kolobok-T2        (462)   1207       1 3304568  
  1154   14.8  2.2  3.6  chr7              55981655 55981877 (18300522) C L2-1_DR           LINE/L2               (879)   4106    3887 3304569  
 11343    2.3  1.4  0.0  chr7              55982006 55983339 (18299060) + DNA-5-5_DR        DNA/hAT                   1   1353     (0) 3304570  
  2569   15.6  4.8  0.2  chr7              55984156 55984593 (18297806) + DNA21TA1_DR       DNA/TcMar-Tc1             1    458    (81) 3304571  
   227   17.8  2.2  0.0  chr7              55984656 55984700 (18297699) + Harbinger-N28_DR  DNA/PIF-Harbinger         1     46   (616) 3304572  
  2151   10.0  3.1  1.2  chr7              55984713 55985035 (18297364) + hAT-N64_DR        DNA/hAT-Ac              475    803   (786) 3304573  
   249   15.7  1.1  4.8  chr7              55984989 55985075 (18297324) C DIRS-5_DR         LTR/Ngaro            (1185)   5710    5627 3304574 *
   318   13.1  7.1  1.1  chr7              55985001 55985085 (18297314) C Penelope-1_DR     LINE/Penelope         (273)   4173    4084 3304575 *
   376    5.8  5.3  0.0  chr7              55985014 55985024 (18297375) C EnSpm-N40B_DR     DNA/CMC-EnSpm        (3240)   2267    2243 3304576  
   431    0.0  3.3  0.0  chr7              55985025 55985085 (18297314) + hAT-N107_DR       DNA/hAT-Ac              508    570   (438) 3304577  
  2803    3.4  1.1  0.0  chr7              55985086 55985438 (18296961) C hAT-N89B_DR       DNA/hAT-Ac            (384)   2028    1672 3304578  
   376    5.8  5.3  0.0  chr7              55985086 55985107 (18297292) C EnSpm-N40B_DR     DNA/CMC-EnSpm        (3240)   2242    2186 3304576 *
  5332    5.6  3.3  1.4  chr7              55985451 55986172 (18296227) + hAT-N20_DR        DNA/hAT-Ac             1038   1773     (0) 3304579  
  2266    6.6  9.4  0.0  chr7              55986191 55986508 (18295891) C hAT-N59_DR        DNA/hAT-Tip100          (0)   1212     865 3304580  
   202   18.2  0.0  0.0  chr7              55986512 55986544 (18295855) C hAT-N59B_DR       DNA/hAT-Tip100        (396)    454     422 3304581 *
  1414   10.3  3.3  0.5  chr7              55986525 55986735 (18295664) C hAT-N59_DR        DNA/hAT-Tip100        (615)    597     381 3304580  
  1677   13.0 33.2  0.6  chr7              55986736 55987136 (18295263) C EnSpm-N61_DR      DNA/CMC-EnSpm           (0)   4133    3603 3304582  
  2527    5.9  7.4  2.4  chr7              55987137 55987499 (18294900) C hAT-N59_DR        DNA/hAT-Tip100        (831)    381       1 3304580  
  1480   18.2 19.5  7.2  chr7              55987500 55987624 (18294775) + Helitron-2_DR     RC/Helitron           23204  23814  (3598) 3304583  
  2275   13.6  3.3  4.1  chr7              55987625 55988045 (18294354) + DNA8-17_DR        DNA/hAT-Tip100         1245   1662   (151) 3304584 *
  5634   13.6  7.9  2.8  chr7              55987685 55988785 (18293614) + DNA2-7_DR         DNA                    4402   5557  (4093) 3304585  
   323   10.7  0.0  2.1  chr7              55988778 55988788 (18293611) C Merlin-2_DR       DNA/Merlin           (9089)   4832    4823 3304586 *
  8267    6.5  4.5  0.8  chr7              55988789 55989902 (18292497) + TDR8              DNA/PIF-Harbinger         1   1155     (0) 3304587  
   325   32.3  1.1  5.0  chr7              55989903 55989939 (18292460) C Helitron-1_DR     RC/Helitron         (21378)   4922    4893 3304588 *
   982   13.8 18.7  0.3  chr7              55989906 55990173 (18292226) + DNA-N30B_DR       DNA                     721   1037     (9) 3304589 *
  3074    8.4  5.8  1.2  chr7              55990167 55990634 (18291765) C hAT-N185_DR       DNA/hAT?               (59)    901     413 3304590  
  1089   16.2  2.0  1.0  chr7              55990635 55990834 (18291565) + Harbinger-N31_DR  DNA/PIF-Harbinger       484    685     (0) 3304591  
   473   17.8  0.8  8.3  chr7              55991048 55991176 (18291223) + DNA9-6_DR         DNA                    4451   4570  (3314) 3304592 *
  2292   13.8  1.9  0.3  chr7              55991074 55991435 (18290964) C HE1_DR1           SINE/tRNA-V-RTE        (31)    371       4 3304593  
   204   19.7  2.9  5.9  chr7              55991715 55991784 (18290615) + TDR8B             DNA/hAT-Ac              618    685   (278) 3304594 *
   225   17.8  0.0  4.8  chr7              55991727 55991791 (18290608) C Rex1-31_DRe       LINE/Rex-Babar        (403)   3130    3069 3304595 *
   312   12.5  0.0  0.0  chr7              55991737 55991792 (18290607) C ENSPM-6_DR        DNA/CMC-EnSpm         (832)  31784   31729 3304596  
   256   13.9  0.0  8.6  chr7              55991744 55991806 (18290593) + DNA-N4_DR         DNA                     673    730   (312) 3304597 *
   285   19.8  4.9  0.0  chr7              55991752 55991832 (18290567) C EnSpm-N46_DR      DNA/CMC-EnSpm?       (1481)   2259    2175 3304598  
  2771    6.7 15.3  0.0  chr7              55992004 55992422 (18289977) + TDR2              DNA/TcMar-Tc1             1    483   (454) 3304599  
   323   21.2  0.5 17.0  chr7              55992517 55992560 (18289839) C Mariner-N38_DR    DNA/TcMar-Tc1         (272)    275     155 3304600  
   327   20.0  5.8  6.5  chr7              55992561 55992699 (18289700) C hAT-N198_DR       DNA/hAT-Charlie       (436)    963     826 3304601  
   323   21.2  0.5 17.0  chr7              55992700 55992715 (18289684) C Mariner-N38_DR    DNA/TcMar-Tc1         (272)    154     105 3304600  
   249   23.4  0.8 16.2  chr7              55992716 55992751 (18289648) C DNAX-25B_DR       DNA/Zisupton         (2065)   1473    1270 3304602  
   276   19.3 10.2  0.0  chr7              55993040 55993127 (18289272) C Tx1-11_DR         LINE/L1-Tx1             (5)   5795    5699 3304603  
  1696    9.6  6.9  0.0  chr7              55993185 55993445 (18288954) + L2-5_DRe          LINE/L2                1949   2227     (0) 3304604  
  1111   16.1  2.5 11.4  chr7              55993446 55993490 (18288909) C DNA8-25_DR        DNA                  (2655)   1269    1023 3304605  
   374   19.0 16.8  0.6  chr7              55993456 55993598 (18288801) C Tx1-11_DR         LINE/L1-Tx1           (169)   5631    5466 3304603 *
   794   14.7 10.4  9.2  chr7              55993710 55993985 (18288414) + TDR24             DNA                      43    321   (123) 3304606  
   967    8.1 13.6  1.5  chr7              55993986 55994161 (18288238) C DNA11TA1B_DR      DNA/CMC-EnSpm           (0)    203       7 3304607  
  3107   13.1 18.7  3.5  chr7              55994294 55994966 (18287433) + TDR13             DNA                       1    772     (0) 3304608  
   432    5.5  0.0  0.0  chr7              55995779 55995833 (18286566) C HarbingerN4_DR    DNA/PIF-Harbinger       (0)    860     806 3304609  
   414    6.7  1.7  0.0  chr7              55995827 55995886 (18286513) + Mariner-4_DR      DNA/TcMar-Tc1           199    259  (1368) 3304610 *
   223   22.8  1.8  0.0  chr7              55995880 55995936 (18286463) C DNA-1-3B_DR       DNA/PIF-Harbinger      (22)    741     684 3304611 *
  3197    8.8 18.5  4.0  chr7              55995888 55996529 (18285870) + DNA-X-5_DR        DNA/hAT                 351   1082   (139) 3304612  
   347   13.7  0.7  4.3  chr7              55996410 55996554 (18285845) C DNA-2-32_DR       DNA/CMC-EnSpm?       (3167)   5615    5476 3304613 *
   317   10.9 14.1  0.0  chr7              55996442 55996569 (18285830) C hAT-N187_DR       DNA/hAT-Charlie       (891)    286     141 3304614 *
   819   18.3  4.1 13.7  chr7              55996459 55996825 (18285574) C Helitron-2_DR     RC/Helitron         (21087)   6325    5990 3304615  
   222   11.3  4.8  1.5  chr7              55997448 55997510 (18284889) C Kolobok-N9_DR     DNA/Kolobok-T2        (614)   1025     961 3304616 *
   296   13.2  0.0  0.0  chr7              55997456 55997538 (18284861) + hAT-N159_DR       DNA/hAT-Ac             1554   1636   (186) 3304617 *
   353    2.2  0.0  8.9  chr7              55997466 55997514 (18284885) + DNA9-3_DR         DNA/MULE-MuDR?         1167   1211 (10168) 3304618  
   337    0.0  0.0 11.4  chr7              55997481 55997529 (18284870) + DNA9-3_DR         DNA/MULE-MuDR?         1170   1213 (10166) 3304618 *
   431   10.1  5.8 28.9  chr7              55997505 55997643 (18284756) C RTEX-2_DR         LINE/RTE-X              (0)   3260    3146 3304619  
   335   10.3  0.0  0.0  chr7              55997515 55997562 (18284837) C hAT-30N1_DR       DNA/hAT-Ac            (600)   1433    1337 3304620 *
   249   17.1 11.6  5.9  chr7              55997527 55997750 (18284649) + HATN15_DR         DNA/hAT-Ac              529    764   (316) 3304621 *
   226   13.9  5.5 12.9  chr7              55997728 55997818 (18284581) C DNA8-28_DR        DNA/hAT              (3497)   3645    3561 3304622 *
   716   18.1  0.7  2.7  chr7              55997745 55997897 (18284502) + DNA9-6_DR         DNA                    4446   4595  (3289) 3304623 *
  2470   11.5  2.2  0.0  chr7              55997762 55998126 (18284273) C HE1_DR1           SINE/tRNA-V-RTE        (22)    380       8 3304624  
  1134    9.9  6.2  0.0  chr7              55998128 55998289 (18284110) C SINE3-1           SINE/5S-Deu-L2        (414)    176       5 3304625  
  1769    4.1  3.2  2.8  chr7              55998598 55998848 (18283551) C EnSpm-N3C_DR      DNA/CMC-EnSpm           (0)    283      32 3304626  
  3062    8.3 13.8  3.8  chr7              55999066 55999665 (18282734) + LOOPERN6_DR       DNA/Kolobok-T2?           1    658   (693) 3304627  
  2762   10.1  4.8  4.2  chr7              55999842 56000338 (18282061) + LOOPERN6_DR       DNA/Kolobok-T2?         589   1088   (263) 3304628  
  9512    8.6  4.8  0.5  chr7              56000345 56001707 (18280692) C TZF28B            DNA/TcMar-Tc1         (116)   1498      77 3304629  
   331   24.7  0.0  1.4  chr7              56001698 56001709 (18280690) C DNA7-N2_DR        DNA/hAT-hAT6          (303)   1711    1701 3304630 *
  1245    8.0  0.0  0.0  chr7              56001710 56001872 (18280527) + SINE2-3_DR        SINE/tRNA-V-RTE           1    163   (205) 3304631  
   499   14.1  3.2  2.1  chr7              56001794 56001887 (18280512) C CryptonV-N2_DR    DNA/Crypton-V         (746)  15892   15798 3304632 *
   248   13.9  0.0  0.0  chr7              56001868 56001903 (18280496) C TZF28B            DNA/TcMar-Tc1        (1577)     37       2 3304629 *
  1157   10.4  0.5  2.0  chr7              56002082 56002286 (18280113) C EnSpm-N16_DR      DNA/CMC-EnSpm           (0)    202       1 3304633  
   609   21.0  7.7  0.0  chr7              56002287 56002312 (18280087) + DNA9-3_DR         DNA/MULE-MuDR?        10558  10597   (782) 3304634  
   919   14.0  6.0  3.4  chr7              56002804 56003003 (18279396) + hAT-N167B_DR      DNA/hAT-Charlie        1177   1381   (192) 3304635 *
  1770   16.1  4.1  7.7  chr7              56002838 56002862 (18279537) + DNA9-3_DR         DNA/MULE-MuDR?         1295   1492  (9887) 3304636  
  2475   12.1  3.3  0.8  chr7              56002863 56003254 (18279145) C hAT-N137_DR       DNA/hAT-Ac            (853)   2718    2317 3304637  
  1651   14.6  6.0  5.5  chr7              56002947 56003346 (18279053) C DNA9-3_DR         DNA/MULE-MuDR?       (1470)   9909    9508 3304638 *
  1770   16.1  4.1  7.7  chr7              56003255 56003280 (18279119) + DNA9-3_DR         DNA/MULE-MuDR?         1493   1722  (9657) 3304636  
   410   23.0  0.0  0.0  chr7              56003718 56003804 (18278595) + EnSpm-N48B_DR     DNA/CMC-EnSpm          2559   2645  (4314) 3304639 *
   550    9.3  0.0  0.0  chr7              56003733 56003807 (18278592) C DNA8-17_DR        DNA/hAT-Tip100        (431)   1382    1308 3304640  
   413   25.5  0.0  0.0  chr7              56003808 56003826 (18278573) + DNA9-3_DR         DNA/MULE-MuDR?         1600   1693  (9686) 3304641  
   363   18.5  0.0  5.3  chr7              56003850 56003929 (18278470) + ASAT_CY           Satellite                84    159   (103) 3304642  
   223   17.0  5.1 10.7  chr7              56004715 56004731 (18277668) + Zisupton-7_DR     DNA/Zisupton           9696   9770  (7312) 3304643  
   386    9.7  4.8  0.0  chr7              56004732 56004793 (18277606) C DNA11TA1B_DR      DNA/CMC-EnSpm           (0)    203     139 3304644 *
   653   13.9  5.6  0.0  chr7              56004793 56004900 (18277499) + CR1-55_DR         LINE/L2                 624    737   (399) 3304645  
   510    6.1  3.0  0.0  chr7              56004896 56004961 (18277438) + TC1DR3            DNA/TcMar-Tc1           643    710   (515) 3304646 *
   355   12.9 19.3  2.9  chr7              56004944 56005031 (18277368) + TC1DR3            DNA/TcMar-Tc1          1124   1225     (0) 3304647 *
 10442    6.8  9.5  0.5  chr7              56005534 56007059 (18275340) + hAT-N48_DR        DNA/hAT-Ac                1   1663     (0) 3304648  
  2441   10.1 27.1  1.7  chr7              56007535 56008050 (18274349) C TDR23             DNA                   (256)    891     247 3304649  
  1363   14.7  5.7  1.1  chr7              56008051 56008312 (18274087) + Gypsy-169-LTR_DR  LTR/Gypsy                 1    274    (32) 3304650  
  1595   12.4  0.4  0.4  chr7              56008321 56008570 (18273829) C TDR23             DNA                   (897)    250       1 3304649  
  8022    7.5  3.0  0.3  chr7              56008635 56009749 (18272650) + L2-11_DRe         LINE/L2                 832   1977     (0) 3304651  
   203   16.8  0.0  8.3  chr7              56010178 56010229 (18272170) + DNA-1-8_DR        DNA                     814    861   (700) 3304652  
  3299   13.5  6.3  0.7  chr7              56010796 56011370 (18271029) + hAT-N49_DR        DNA/hAT-Ac                2    608   (503) 3304653  
  1454   16.4  9.4  0.9  chr7              56011096 56011415 (18270984) + EnSpm-N47_DR      DNA/CMC-EnSpm?         1467   1813  (1204) 3304654 *
  4202   13.1  3.0  2.5  chr7              56011416 56012106 (18270293) C LOOPERN5_DR       DNA/Kolobok-T2        (427)    810     116 3304655  
   269    5.9  0.0  0.0  chr7              56012106 56012139 (18270260) + Harbinger-4N1B_DR DNA/PIF-Harbinger         1     34  (1129) 3304656 *
   508   17.9  1.1  0.0  chr7              56012136 56012230 (18270169) + Harbinger-4N1B_DR DNA/PIF-Harbinger        72    167   (996) 3304657  
   278   23.8  1.6  0.0  chr7              56012205 56012267 (18270132) + Harbinger-4N1C_DR DNA/PIF-Harbinger       201    264   (942) 3304658 *
   236   27.4 11.8  0.0  chr7              56012396 56012408 (18269991) + TE-X-1B_DR        DNA                    1228   1341    (68) 3304659  
   248   25.8  5.6  0.0  chr7              56012409 56012497 (18269902) C Merlin-2_DR       DNA/Merlin           (3675)  10246   10153 3304660  
  1504   16.5  5.9  2.9  chr7              56013865 56014201 (18268198) + DNA-N37_DR        DNA                     321    667     (0) 3304661  
   386   10.8  1.4  0.0  chr7              56014294 56014367 (18268032) C piggyBac-N18_DR   DNA/PiggyBac           (19)    635     561 3304662  
  2744   16.9 20.8  0.5  chr7              56014384 56015018 (18267381) + DNA-1-3B_DR       DNA/PIF-Harbinger         1    763     (0) 3304663  
  1131   13.8  4.8  2.3  chr7              56015054 56015305 (18267094) C piggyBac-N18_DR   DNA/PiggyBac          (113)    541     284 3304662  
   838   12.6 18.9  1.5  chr7              56015292 56015524 (18266875) C hAT-N44_DR        DNA/hAT-Tip100        (350)    737     465 3304664 *
  1417   12.0  8.3  0.0  chr7              56015526 56015766 (18266633) C Mariner-N7_DR     DNA/TcMar               (0)    261       1 3304665  
  2251   13.4  2.9  9.4  chr7              56015797 56016282 (18266117) C hAT-N44B_DR       DNA/hAT-Tip100        (684)    917     461 3304666  
   692   14.6 32.8  2.1  chr7              56016277 56016506 (18265893) C piggyBac-N18_DR   DNA/PiggyBac          (334)    320      21 3304662 *
   219   18.2  0.0  0.0  chr7              56017492 56017524 (18264875) + hAT-N182_DR       DNA/hAT-Ac                9     41  (1919) 3304667  
  2419   15.0  7.5  0.4  chr7              56017589 56018029 (18264370) C Tc1-1_DR          DNA/TcMar-Tc1         (152)   1473    1002 3304668  
   798    5.3 24.1  0.0  chr7              56018094 56018226 (18264173) C DNA-8-3_DR        DNA/P                 (326)    837     673 3304669  
   403   20.8  6.5  6.5  chr7              56018224 56018331 (18264068) + TDR8              DNA/PIF-Harbinger       180    287   (868) 3304670 *
  2740   13.3  5.6  8.9  chr7              56018321 56018946 (18263453) + TDR8              DNA/PIF-Harbinger       549   1155     (0) 3304671  
   257   14.6  0.0  0.0  chr7              56018914 56018954 (18263445) + Merlin-2_DR       DNA/Merlin             4790   4830  (9091) 3304672 *
  1931   11.7 17.9  0.5  chr7              56018950 56019328 (18263071) C Tc1-1_DR          DNA/TcMar-Tc1         (533)   1092     648 3304673  
   202   22.1  5.5  5.5  chr7              56018955 56019003 (18263396) + L1-108_DR         LINE/L1                3607   3696  (1993) 3304674 *
   993   14.9  0.0  1.1  chr7              56019335 56019517 (18262882) C Tc1-1_DR          DNA/TcMar-Tc1        (1444)    181       1 3304673  
   576   13.5 13.4  0.6  chr7              56020264 56020412 (18261987) C Gypsy-235_DR-LTR  LTR/Gypsy?              (0)    881     714 3304675  
  1478   11.6  4.5 13.6  chr7              56020428 56020845 (18261554) C TC1DR3            DNA/TcMar-Tc1           (1)   1224     552 3304676  
  6162    5.0  0.5  2.8  chr7              56020846 56021664 (18260735) C LTR-9_DR          LTR/ERV1                (0)    801       1 3304677  
  4089    9.0  0.2  0.0  chr7              56021665 56022216 (18260183) C TC1DR3            DNA/TcMar-Tc1         (672)    553       1 3304676  
   479   13.9 29.1  5.8  chr7              56022221 56022488 (18259911) C Gypsy-235_DR-LTR  LTR/Gypsy?            (324)    557     231 3304675  
   432   12.8  2.3  2.3  chr7              56022473 56022560 (18259839) C EnSpm-6N1_DR      DNA/CMC-EnSpm        (2814)   6422    6335 3304678 *
   587   15.6 26.4  0.5  chr7              56022488 56022635 (18259764) C DNA2-16_DR        DNA                  (9811)   8240    8055 3304679 *
   716   15.1  0.0  0.8  chr7              56022538 56022657 (18259742) C DNA8-17_DR        DNA/hAT-Tip100        (388)   1425    1307 3304680  
   622   19.1  5.1  1.4  chr7              56022548 56022685 (18259714) + DNA8-28_DR        DNA/hAT                3308   3450  (3692) 3304681 *
   558   22.2  5.5  1.2  chr7              56022656 56022819 (18259580) C Gypsy-235_DR-LTR  LTR/Gypsy?            (625)    256      86 3304675 *
   545   19.7  1.5  6.2  chr7              56023180 56023314 (18259085) C MuDR-2_DR         DNA/MULE-MuDR        (3659)  20274   20146 3304682 *
   747   18.9 19.3  4.6  chr7              56023207 56023527 (18258872) + SINE2-4_DR        SINE/tRNA-V-RTE           2    367     (4) 3304683  
   336   15.8  3.9  1.3  chr7              56023469 56023545 (18258854) + hAT-N127_DR       DNA/hAT-Charlie        7072   7150  (3166) 3304684 *
   250   22.1  9.1  0.0  chr7              56023490 56023566 (18258833) + SAT-26_DR         Satellite              2211   2294  (1589) 3304685 *
   366   12.1  0.0  0.0  chr7              56023603 56023660 (18258739) C Gypsy-235_DR-LTR  LTR/Gypsy?            (804)     77      20 3304675  
   206    9.7  0.0  0.0  chr7              56023776 56023806 (18258593) C BEL7-I_DR         LTR/Pao              (5355)    712     682 3304686  
   209   18.2  0.0  0.0  chr7              56024191 56024217 (18258182) + DNA-8-29_DR       DNA/hAT-Tip100          948    974    (46) 3304687  
  3334   11.3  1.4  0.0  chr7              56024218 56024713 (18257686) C LOOPERN4B_DR      DNA/Kolobok-T2          (0)    503       1 3304688  
   268   11.6  0.0  3.9  chr7              56025490 56025543 (18256856) + hAT-N21B_DR       DNA/hAT-Ac              697    748   (553) 3304689 *
  3336    9.3  1.1  1.7  chr7              56025510 56026045 (18256354) C Mariner-N38_DR    DNA/TcMar-Tc1           (0)    547      15 3304690  
   217   24.1  2.0  8.5  chr7              56025555 56025597 (18256802) + MuDR-2_DR         DNA/MULE-MuDR         15831  15919  (8014) 3304691 *
   273   15.5 13.9  1.2  chr7              56025987 56026058 (18256341) + ENSPM-6_DR        DNA/CMC-EnSpm          2663   2743 (29873) 3304692  
  3471    9.1  9.9  1.1  chr7              56026094 56026657 (18255742) + hAT-N185B_DR      DNA/hAT?                737   1349     (7) 3304693  
   201   13.0 14.8  0.0  chr7              56026654 56026707 (18255692) C TDR6              DNA                    (14)    236     175 3304694 *
   223   20.3 21.7  1.4  chr7              56026675 56026789 (18255610) + DNA-8-24_DR       DNA/hAT-Tip100          529    666  (1117) 3304695  
  2719   15.5 10.6  2.6  chr7              56026796 56027371 (18255028) + DIRS-1-LTR_DR     LTR/Ngaro                 2    622     (0) 3304696  
   278   13.3  0.0  0.0  chr7              56027372 56027411 (18254988) C TDR6              DNA                   (208)     42       3 3304694  
   240   12.1 12.7  6.0  chr7              56027573 56027651 (18254748) C hAT-N39_DR        DNA/hAT-Tip100       (1155)    439     356 3304697  
   498    8.1  0.0  6.9  chr7              56028760 56028852 (18253547) + L2-1B_DR          LINE/L2                 781    867   (141) 3304698  
  1925   11.9  5.5  0.0  chr7              56028858 56029183 (18253216) + TC1DR2            DNA/TcMar-Tc1             2    345   (531) 3304699  
  2170   12.5  8.8  4.0  chr7              56029184 56029712 (18252687) + LTR12_DR          LTR/ERV1                  1    493     (0) 3304700  
   200    4.2  0.0  0.0  chr7              56029716 56029739 (18252660) + ERV2_DR-I         LTR/ERV1                  3     26  (3065) 3304700  
  2537    8.6 15.9  0.8  chr7              56029748 56030213 (18252186) + TC1DR2            DNA/TcMar-Tc1           339    874     (2) 3304701  
   242   24.4  4.4  0.0  chr7              56030147 56030236 (18252163) C DNA8-25_DR        DNA                  (3045)    922     829 3304702 *
   317    9.4  4.4  6.0  chr7              56030296 56030306 (18252093) C DNA6-1_DR         DNA/hAT-hAT5          (289)    860     851 3304703  
   769   18.1  9.8  9.3  chr7              56030307 56030562 (18251837) C hAT-N126B_DR      DNA/hAT-Ac              (2)    598     342 3304704  
  3131   11.4 27.4  1.0  chr7              56030567 56031258 (18251141) C TC1DR2            DNA/TcMar-Tc1           (1)    875       1 3304705  
   365   17.1  0.0  0.0  chr7              56031198 56031267 (18251132) C DNA8-25_DR        DNA                  (3054)    913     844 3304706 *
   864   10.6  1.5  0.0  chr7              56031299 56031430 (18250969) + LTR-11_DR-LTR     LTR                      60    193     (0) 3304707  
   503   23.2  3.2  9.4  chr7              56031448 56031694 (18250705) C hAT-N126B_DR      DNA/hAT-Ac            (297)    303      71 3304704  
  1479   11.2  3.9  0.0  chr7              56031705 56031936 (18250463) + HE1_DR1           SINE/tRNA-V-RTE         144    384    (18) 3304708  
   291   15.2 10.8  2.5  chr7              56031934 56032007 (18250392) C hAT-N126B_DR      DNA/hAT-Ac            (520)     80       1 3304709 *
  1276   16.7  4.2  1.5  chr7              56031937 56031966 (18250433) + hAT-N137_DR       DNA/hAT-Ac             2478   2746   (825) 3304710  
   515   14.0  4.3  0.8  chr7              56032010 56032124 (18250275) + L2-1B_DR          LINE/L2                 881    999     (9) 3304711  
   240    9.8  0.0  0.0  chr7              56032283 56032323 (18250076) C Helitron-2_DR     RC/Helitron         (20395)   7017    6977 3304712  
  9912    4.5  0.9  0.2  chr7              56032995 56034219 (18248180) C LOOPERN1_DR       DNA/Kolobok-T2          (0)   1234       1 3304713  
   217   18.0  6.0  0.0  chr7              56034220 56034262 (18248137) + CryptonV-N1_DR    DNA/Crypton-V          6504   6549  (3502) 3304714  
   208   12.4 14.9  4.0  chr7              56034226 56034292 (18248107) + DIRS-4_DR         LTR/Ngaro              4548   4621  (2175) 3304715 *
  2357   13.3  8.7  5.4  chr7              56034311 56034852 (18247547) C TDR8              DNA/PIF-Harbinger     (172)    983     425 3304716  
  1068   10.9  5.8  0.0  chr7              56034858 56035028 (18247371) C TC1DR3            DNA/TcMar-Tc1         (629)    596     416 3304717  
  8358    2.5  2.2  1.2  chr7              56035029 56036048 (18246351) + hAT-N96_DR        DNA/hAT-Ac                1   1031     (0) 3304718  
  1164    8.2  3.8  0.0  chr7              56036049 56036207 (18246192) C TC1DR3            DNA/TcMar-Tc1         (802)    423     259 3304717  
   263   16.4  3.8  1.2  chr7              56036335 56036414 (18245985) C Harbinger-N22_DR  DNA/PIF-Harbinger      (10)    335     254 3304719  
   207   10.0  0.0  0.0  chr7              56036488 56036517 (18245882) C Harbinger-N22_DR  DNA/PIF-Harbinger     (315)     30       1 3304719  
  3681   15.4 12.0  0.3  chr7              56036678 56037360 (18245039) + DNA-1-3B_DR       DNA/PIF-Harbinger         1    763     (0) 3304720  
   217   25.0  2.5  5.1  chr7              56038282 56038361 (18244038) + Gypsy119-I_DR     LTR/Gypsy              3494   3571   (895) 3304721 *
   239   23.8  1.2  6.2  chr7              56038310 56038394 (18244005) + Mariner-N7_DR     DNA/TcMar                33    113   (148) 3304722 *
   294   14.9  0.0  9.3  chr7              56038339 56038397 (18244002) C Mariner-N7_DR     DNA/TcMar              (41)    220     167 3304723  
   358   12.5  0.0  0.0  chr7              56038398 56038453 (18243946) C piggyBac-N2_DR    DNA/PiggyBac            (0)    536     481 3304724  
  6333    6.9  2.6  1.9  chr7              56038462 56039351 (18243048) + MuDR-N1_DR        DNA/MULE-MuDR             1    896     (0) 3304725  
  1129   12.4  3.3  1.4  chr7              56039352 56039561 (18242838) C piggyBac-N2_DR    DNA/PiggyBac           (55)    481     268 3304724  
  2577    5.9  3.2  4.9  chr7              56039586 56039959 (18242440) + SINE2-3_DR        SINE/tRNA-V-RTE           1    368     (0) 3304726  
   205   15.0 15.2  5.6  chr7              56039907 56040005 (18242394) + DNA8-28_DR        DNA/hAT                3567   3674  (3468) 3304727 *
  1054   10.9  8.0  2.5  chr7              56039950 56040174 (18242225) C piggyBac-N2_DR    DNA/PiggyBac          (299)    237       1 3304724  
   442    3.9  0.0  0.0  chr7              56040181 56040232 (18242167) C hAT-N66B_DR       DNA/hAT-Charlie         (0)    195     144 3304728  
  1485   15.5 18.1  0.3  chr7              56040234 56040531 (18241868) C HarbingerN6_DR    DNA/PIF-Harbinger       (0)    393      43 3304729  
   752   11.0  0.9  0.0  chr7              56040563 56040671 (18241728) C hAT-N66B_DR       DNA/hAT-Charlie        (85)    110       1 3304728  
   212   26.3  0.0  1.8  chr7              56040621 56040678 (18241721) C DNA2-16_DR        DNA                  (4162)  13889   13833 3304730 *
   475   21.4  7.6  0.7  chr7              56040670 56040801 (18241598) C Mariner-N1_DR     DNA/TcMar             (129)    141       1 3304731  
  1088   20.7  7.7  5.7  chr7              56041021 56041383 (18241016) C hAT-N47B_DR       DNA/hAT-Tip100        (148)    840     471 3304732 *
  1917   10.8 11.0  0.8  chr7              56041082 56041418 (18240981) C HE1_DR1           SINE/tRNA-V-RTE        (22)    380      10 3304733  
  1522   19.1  9.3  6.3  chr7              56041419 56041505 (18240894) + EnSpm-15_DR       DNA/CMC-EnSpm          9016   9430  (2024) 3304734  
  3109   10.8 30.9  0.2  chr7              56041898 56042641 (18239758) + LOOPERN6_DR       DNA/Kolobok-T2?           1    972   (379) 3304735  
  8112    3.9  1.2  0.7  chr7              56042642 56043667 (18238732) C Mariner-N23_DRe   DNA/TcMar-ISRm11        (0)   1031       1 3304736  
  2382   10.3  0.3  0.3  chr7              56043673 56044053 (18238346) + LOOPERN6_DR       DNA/Kolobok-T2?         971   1351     (0) 3304737  
   215   19.6  0.0  0.0  chr7              56044013 56044058 (18238341) + EnSpm-N10_DR      DNA/CMC-EnSpm          7578   7623  (1685) 3304738 *
  1903    9.6  3.4  2.0  chr7              56044110 56044406 (18237993) C L2-5_DRe          LINE/L2                 (4)   2223    1923 3304739  
  1089   18.9  3.6 14.5  chr7              56044118 56044452 (18237947) C EnSpm-N3B_DR      DNA/CMC-EnSpm         (788)   2946    2644 3304740 *
   265    3.1  0.0  0.0  chr7              56044921 56044952 (18237447) + Merlin-1_DR       DNA/Merlin             2151   2182  (8345) 3304741  
   203   15.2 15.1  1.2  chr7              56044957 56044993 (18237406) C hAT5-N2_DR        DNA/hAT-hAT5         (1422)   1163    1081 3304742  
   225   16.2 13.8  0.0  chr7              56045295 56045374 (18237025) + ANGEL             DNA/Kolobok             107    197   (112) 3304743  
  6326    8.8  0.9  0.6  chr7              56045400 56046274 (18236125) + TC1DR3            DNA/TcMar-Tc1           348   1225     (0) 3304744  
   416   16.8  0.0  7.8  chr7              56046288 56046384 (18236015) C EnSpm-17_DR       DNA/CMC-EnSpm        (6481)   2795    2706 3304745  
   227   24.6  2.1  7.6  chr7              56046322 56046418 (18235981) C DNA6-1_DR         DNA/hAT-hAT5          (564)    585     494 3304746 *
   246   19.5  0.0  0.0  chr7              56047433 56047473 (18234926) C DNA-TTAA-2_DR     DNA                   (625)     44       4 3304747 *
   655    6.0  2.4  0.0  chr7              56047473 56047556 (18234843) + Harbinger-4N1B_DR DNA/PIF-Harbinger         1     86  (1077) 3304748 *
  1061   11.8  0.0  0.0  chr7              56047541 56047693 (18234706) C hAT-N137_DR       DNA/hAT-Ac            (849)   2722    2570 3304749  
   620   20.0  0.0  1.5  chr7              56047572 56047708 (18234691) + Polinton-1N1_DR   DNA/Maverick           1199   1333 (14136) 3304750 *
  3979   10.6  2.7  5.0  chr7              56047693 56048366 (18234033) + Harbinger-4N1B_DR DNA/PIF-Harbinger        74    732   (431) 3304751  
   252    8.5  3.1  9.8  chr7              56048501 56048565 (18233834) C hAT-N202_DR       DNA/hAT-Tip100       (1354)    531     471 3304752 *
  1840   16.7 10.5  4.0  chr7              56048512 56048535 (18233864) C EnSpm-N13_DR      DNA/CMC-EnSpm       (13968)   8181    8007 3304753  
  2523   11.0  5.9  2.5  chr7              56048536 56049028 (18233371) + Mariner-N38_DR    DNA/TcMar-Tc1            30    538     (9) 3304754  
  1840   16.7 10.5  4.0  chr7              56049029 56049083 (18233316) C EnSpm-N13_DR      DNA/CMC-EnSpm       (13968)   8006    7574 3304753  
   616   12.0 23.1  0.0  chr7              56049366 56049482 (18232917) + DNA-X-2B_DR       DNA                       1    144   (295) 3304755 *
  2303   12.5  2.0  0.0  chr7              56049480 56049822 (18232577) C SINE2-3B_DR       SINE/tRNA-V             (1)    350       1 3304756  
  1133   15.2 22.6  1.0  chr7              56049825 56050076 (18232323) + DNA-X-2B_DR       DNA                     134    439     (0) 3304757  
   217   12.9 10.8  4.3  chr7              56050253 56050317 (18232082) C Tx1-29_DR         LINE/L1-Tx1           (145)   4954    4886 3304758  
   311    8.5 11.9  0.0  chr7              56050471 56050529 (18231870) + Kolobok-N16_DR    DNA/Kolobok?              1     66  (1176) 3304759  
   662   13.1  1.6  2.4  chr7              56050581 56050705 (18231694) + Kolobok-N16_DR    DNA/Kolobok?            390    513   (729) 3304760  
  1663    7.5  4.8  0.0  chr7              56050892 56051119 (18231280) C SINE2-4_DR        SINE/tRNA-V-RTE         (2)    369     131 3304761  
  1368   13.7  5.3  2.6  chr7              56050894 56051118 (18231281) + DNA6-6_DR         DNA                    6829   7060  (4221) 3304762 *
  3411    7.2 14.5  0.8  chr7              56051119 56051745 (18230654) + hAT-N70_DR        DNA/hAT?                  1    712   (613) 3304763  
  2352    8.7  0.0  0.0  chr7              56051750 56052071 (18230328) + hAT-N70_DR        DNA/hAT?               1004   1325     (0) 3304764  
   376   16.1 24.6  3.8  chr7              56052072 56052172 (18230227) C DNA2-16_DR        DNA                  (9887)   8164    8042 3304765 *
  1408   22.7  6.9  9.7  chr7              56052075 56052722 (18229677) + Merlin-1_DR       DNA/Merlin             8413   9044  (1483) 3304766 *
  2098   14.0  3.5  5.9  chr7              56052345 56052745 (18229654) + HE1_DR1           SINE/tRNA-V-RTE           7    398     (4) 3304767  
   210   25.9  3.4  2.5  chr7              56052717 56052753 (18229646) C CryptonV-N5_DR    DNA/Crypton-V       (22974)   1563    1449 3304768 *
   220   17.3 10.4  2.4  chr7              56052754 56052830 (18229569) C hAT-N122_DR       DNA/hAT-Ac            (157)    420     338 3304769  
   393   18.2  2.0 13.1  chr7              56052846 56052997 (18229402) C hAT-N122_DR       DNA/hAT-Ac            (438)    139       3 3304769  
   674   13.2  8.3 12.5  chr7              56053711 56053926 (18228473) + Tc1-1_DR          DNA/TcMar-Tc1             2    209  (1416) 3304770 *
  1316   12.0 18.1  1.3  chr7              56053926 56054196 (18228203) + Tc1-1_DR          DNA/TcMar-Tc1          1169   1484   (141) 3304771  
   307   14.1  3.1  1.5  chr7              56054207 56054271 (18228128) + Tc1-1_DR          DNA/TcMar-Tc1          1560   1625     (0) 3304772  
   611   13.9  6.5 19.4  chr7              56054272 56054485 (18227914) C DNA-TTAA-2_DR     DNA                    (56)    613     423 3304773  
   475   10.8  0.0  0.0  chr7              56054480 56054491 (18227908) + Helitron-4_DR     RC/Helitron           13510  13521 (18347) 3304774 *
  2113   11.0 17.6  0.4  chr7              56054492 56054957 (18227442) + Mariner-N38_DR    DNA/TcMar-Tc1             2    547     (0) 3304775  
   226   22.4  3.3 10.7  chr7              56054854 56054973 (18227426) + Zisupton-6_DR     DNA/Zisupton           9114   9225 (12891) 3304776 *
   238   14.1  7.6  2.9  chr7              56055051 56055116 (18227283) C EnSpm-N21_DR      DNA/CMC-EnSpm           (2)    477     409 3304777  
   292   16.3 21.4  2.7  chr7              56055152 56055277 (18227122) C EnSpm-N21_DR      DNA/CMC-EnSpm         (135)    344     196 3304777 *
   553   20.8  6.5 11.1  chr7              56055259 56055474 (18226925) C DNA2-16_DR        DNA                 (10831)   7220    7014 3304778 *
  2480    9.7  0.3  2.6  chr7              56055305 56055663 (18226736) C SINE2-3_DR        SINE/tRNA-V-RTE         (8)    360      10 3304779  
   335   29.2  1.9  7.5  chr7              56056614 56056824 (18225575) + Kolobok-N13_DR    DNA                       1    200   (259) 3304780  
   780   12.7  0.6 15.6  chr7              56056837 56057013 (18225386) C DNA13TA1_DR       DNA/TcMar-Tc1           (1)    317     164 3304781  
  2094    8.8  0.7  1.0  chr7              56057016 56057313 (18225086) C SINE2-3_DR        SINE/tRNA-V-RTE         (1)    367      71 3304782  
  1433   22.1 17.1  5.6  chr7              56057107 56057892 (18224507) + EnSpm-N11_DR      DNA/CMC-EnSpm          2779   3649  (1704) 3304783 *
  2304    8.8  8.2  0.3  chr7              56057568 56057908 (18224491) C SINE2-3_DR        SINE/tRNA-V-RTE         (0)    368       1 3304784  
   702   22.6  1.6  4.9  chr7              56057909 56057935 (18224464) C DIRS-9_DR         LTR/Ngaro             (402)   6029    6009 3304785  
   204   15.4  0.0  0.0  chr7              56057993 56058031 (18224368) + LTR-19_DR-LTR     LTR                     313    351  (1011) 3304786 *
   207   22.0  5.1  0.0  chr7              56057998 56058056 (18224343) C SAT-23_DR         Satellite            (1753)   2951    2890 3304787  
  1016   14.4  0.7  0.0  chr7              56058667 56058819 (18223580) + TDR13             DNA                      47    200   (572) 3304788  
  2275    7.2  3.7  0.6  chr7              56058821 56059141 (18223258) + EnSpm-N6_DR       DNA/CMC-EnSpm?           15    345     (1) 3304789  
   327   20.6  0.0  2.7  chr7              56059115 56059141 (18223258) C ANGEL             DNA/hAT                (82)    227     175 3304790 *
   333   11.3  0.0  0.0  chr7              56059142 56059194 (18223205) C EnSpm-7_DR        DNA/CMC-EnSpm        (1707)   9327    9275 3304791 *
  2612   13.6  8.8  7.3  chr7              56059193 56059770 (18222629) + TDR13             DNA                     187    772     (0) 3304792  
   327   20.6  0.0  2.7  chr7              56059195 56059208 (18223191) C ANGEL             DNA/hAT                (82)    174     144 3304790 *
   313   21.2  2.5  0.0  chr7              56059870 56059949 (18222450) + IS4EU-1_DR        DNA/PIF-ISL2EU         2272   2353  (2651) 3304793  
   255   24.0 13.0  0.0  chr7              56059950 56059967 (18222432) C ANGEL             DNA/hAT               (190)    117       7 3304790  
   605    7.5  0.0 19.4  chr7              56059984 56060131 (18222268) C EnSpm-N16_DR      DNA/CMC-EnSpm           (0)    202      79 3304794  
   268    1.0  0.0  0.0  chr7              56060121 56060223 (18222176) + (TTTG)n           Simple_repeat             2    104     (0) 3304795 *
   468    8.4  0.0  3.6  chr7              56060213 56060298 (18222101) + EnSpm-N16_DR      DNA/CMC-EnSpm           115    197     (5) 3304796  
  1267   10.4  6.2  0.0  chr7              56060334 56060573 (18221826) + TDR7              DNA                       1    255   (286) 3304797  
   844    8.3  2.3  0.7  chr7              56060574 56060706 (18221693) + TDR7              DNA                     407    541     (0) 3304798  
   204   14.6  1.4 20.7  chr7              56060647 56060715 (18221684) C DNA-N46_DR        DNA                    (57)    480     423 3304799 *
   500   12.1 12.7  2.5  chr7              56061289 56061397 (18221002) C ANGEL             DNA/Kolobok             (0)    309     190 3304800  
  1398   11.0  1.2  5.4  chr7              56061398 56061646 (18220753) C TDR20             DNA/Merlin              (0)    239       1 3304801  
  4969    2.5  0.0  0.0  chr7              56061703 56062272 (18220127) C SINE3-1a          SINE/5S-Deu-L2          (0)    570       1 3304802  
  2538    7.3  0.2  5.0  chr7              56062286 56062702 (18219697) + Mariner-N38_DR    DNA/TcMar-Tc1           150    547     (0) 3304803  
   333    0.0  0.0  4.9  chr7              56062667 56062709 (18219690) + Merlin-1_DR       DNA/Merlin             2141   2181  (8346) 3304804 *
  7304    6.5  3.5  5.9  chr7              56062717 56063863 (18218536) C TDR1              DNA/TcMar-Tc1         (115)   1121       1 3304805  
  4737   12.8  5.9 11.1  chr7              56063957 56064962 (18217437) C Kolobok-N2_DR     DNA/Kolobok-T2        (412)    959       1 3304806  
   204   16.3 14.0  3.2  chr7              56064963 56065011 (18217388) + DIRS-8B_DR        LTR/Ngaro              3763   3817  (3496) 3304807  
   276   18.5  7.4  0.0  chr7              56066218 56066271 (18216128) C DNA-1-6_DR        DNA                     (0)    625     568 3304808 *
  1588   16.0 25.6  0.0  chr7              56066268 56066649 (18215750) + DNA-1-6_DR        DNA                       5    484   (141) 3304809  
  2323   17.8 16.9  7.1  chr7              56066652 56067359 (18215040) + DNA25TWA2_DR      DNA                       1    773    (29) 3304810  
   949   12.9  0.0  0.0  chr7              56067375 56067513 (18214886) + DNA-1-6_DR        DNA                     487    625     (0) 3304811  
  1060   16.5  0.0  0.0  chr7              56067515 56067690 (18214709) C DNA-1-6_DR        DNA                    (46)    579     404 3304808  
  2904   12.9 10.6  1.1  chr7              56067759 56068275 (18214124) C SINE3-1a          SINE/5S-Deu-L2          (4)    566       1 3304812  
   356   18.4  1.3  2.6  chr7              56068276 56068345 (18214054) C DNA25TWA2_DR      DNA                   (733)     69       1 3304813  
   746   23.3  3.5  2.5  chr7              56068346 56068537 (18213862) C DNA-1-6_DR        DNA                   (425)    200       7 3304808  
   291   33.5  9.7  1.7  chr7              56068651 56068867 (18213532) C Gypsy-170-I_DR    LTR/Gypsy            (2636)   1677    1420 3304814  
   266   15.3 22.8  1.0  chr7              56069072 56069150 (18213249) C HATN8_DR          DNA/Zisupton          (135)    120      25 3304815  
   220   26.1  8.7  0.0  chr7              56069149 56069240 (18213159) + HATN8_DR          DNA/Zisupton            156    255     (0) 3304816 *
   266   22.2  8.3  0.0  chr7              56069176 56069247 (18213152) + piggyBac-N13B_DR  DNA/PiggyBac            932   1009   (392) 3304817  
   606   13.1  0.7 11.4  chr7              56069362 56069507 (18212892) C Kolobok-N10B_DR   DNA/Kolobok            (87)    184      53 3304818  
  2968   11.2  9.9  0.0  chr7              56069702 56070184 (18212215) + TDR5              DNA/CMC-EnSpm             1    531     (0) 3304819  
  1147   17.9  6.5  4.5  chr7              56070201 56070463 (18211936) + Kolobok-N10B_DR   DNA/Kolobok               1    268     (3) 3304820  
   233   14.9  0.0  4.3  chr7              56070421 56070469 (18211930) C hAT-N183_DR       DNA/hAT-Ac           (1621)    374     328 3304821 *
   556   27.5  9.7  0.0  chr7              56070462 56070668 (18211731) C Harbinger-N23_DR  DNA/PIF-Harbinger      (32)    405     179 3304822  
   889    7.6  0.0  0.0  chr7              56070695 56070812 (18211587) + CryptonV-N3_DR    DNA/Crypton-V         18738  18855  (1808) 3304823  
   327   15.3  8.9  2.8  chr7              56070723 56070823 (18211576) + EnSpm-N3B_DR      DNA/CMC-EnSpm          2870   2976   (758) 3304824 *
   481   25.1  6.4  0.6  chr7              56070833 56070988 (18211411) C ERV1-N1-I_DR      LTR/ERV1             (3690)   1827    1663 3304825 *
  2185   14.2  4.4  0.0  chr7              56070854 56071219 (18211180) C HE1_DR1           SINE/tRNA-V-RTE        (20)    382       1 3304826  
  2742   14.7 24.3  1.5  chr7              56071925 56072759 (18209640) C hAT-N134_DR       DNA/hAT?                (0)   1065      43 3304827  
   306    5.4  0.0  0.0  chr7              56072758 56072794 (18209605) + DNA-1-7_DR        DNA/PIF-Harbinger      1402   1438     (0) 3304828 *
   257   11.1  3.6  3.6  chr7              56072901 56072956 (18209443) + EnSpm-N23_DR      DNA/CMC-EnSpm             1     56   (582) 3304829  
  2200    4.3  0.7  1.1  chr7              56072988 56073266 (18209133) + Copia-8-LTR_DR    LTR/Gypsy?                6    283   (201) 3304830  
   384    2.2  0.0  0.0  chr7              56073266 56073310 (18209089) C LTR-6_DR          LTR                   (609)     45       1 3304831 *
  1207    3.0  8.9  1.7  chr7              56073333 56073501 (18208898) C DNA-N43_DR        DNA/TcMar-Fot1        (337)    717     537 3304832  
   568   14.1  1.2  8.4  chr7              56073339 56073551 (18208848) + Zisupton-6_DR     DNA/Zisupton           8778   8979 (13137) 3304833 *
   972   16.1  2.1 30.6  chr7              56073429 56073813 (18208586) + hAT-N202_DR       DNA/hAT-Tip100          125    425  (1460) 3304834 *
  1357    9.3  2.5  5.2  chr7              56073578 56073815 (18208584) + Mariner-N38_DR    DNA/TcMar-Tc1           229    460    (87) 3304835  
  1214   12.1 17.5  2.2  chr7              56073816 56073857 (18208542) + Merlin-1_DR       DNA/Merlin             2435   2756  (7771) 3304836  
   258   10.5  0.0  0.0  chr7              56073828 56073865 (18208534) + CryptonV-N4_DR    DNA/Crypton-V          5071   5108  (8385) 3304837 *
   425   22.9 19.2  5.8  chr7              56073856 56074225 (18208174) + EnSpm-N23_DR      DNA/CMC-EnSpm           216    632     (6) 3304838  
   213   24.6  1.8  0.0  chr7              56074561 56074617 (18207782) + DNA-N4_DR         DNA                     687    744   (298) 3304839  
   302   20.0  0.9  3.6  chr7              56074839 56074952 (18207447) C DNAX-16_DR        DNA                    (40)    383     273 3304840  
   529   14.8  0.0  0.0  chr7              56074954 56075034 (18207365) + DNA2-2_DR         DNA                       1     81   (705) 3304841 *
   724    7.8  4.9  4.9  chr7              56075034 56075155 (18207244) + DNA2-2B_DR        DNA                     438    559   (370) 3304842 *
  1170    3.5  0.7  0.0  chr7              56075144 56075286 (18207113) + DIRS-14_DR        LTR/Ngaro              6797   6940     (0) 3304843  
   553   12.2  3.1  0.0  chr7              56075287 56075383 (18207016) C EnSpm-N34_DR      DNA/CMC-EnSpm          (66)   1024     925 3304844  
   317    8.9  0.0  0.0  chr7              56075373 56075417 (18206982) + EnSpm-N34_DR      DNA/CMC-EnSpm           924    968   (122) 3304845 *
  3007   11.5  9.0  1.3  chr7              56075428 56075936 (18206463) C TE-X-13_DR        Unknown              (1867)    558      11 3304846  
  2084   10.6  0.9  4.6  chr7              56075954 56076289 (18206110) + L2-5_DRe          LINE/L2                1904   2227     (0) 3304847  
   244   22.9  6.6  0.0  chr7              56076920 56076980 (18205419) + DNA8-9_DR         DNA/hAT-Ac              808    872   (579) 3304848 *
  2285   10.6  5.0  0.0  chr7              56076927 56077285 (18205114) + HE1_DR1           SINE/tRNA-V-RTE           8    384    (18) 3304849  
   809   22.1  5.3  3.5  chr7              56077047 56077327 (18205072) + ZFERV-2N1-I_DR    LTR/ERV1               5797   6082   (895) 3304850 *
  1556   11.8 11.1  3.5  chr7              56077725 56078092 (18204307) C EnSpm-N32_DR      DNA/CMC-EnSpm           (0)    506     112 3304851  
   490    8.2  0.0  1.4  chr7              56078101 56078174 (18204225) + Mariner-N38_DR    DNA/TcMar-Tc1           150    222   (325) 3304852  
   427   13.4  0.0  4.9  chr7              56078175 56078186 (18204213) C ENSPM-6_DR        DNA/CMC-EnSpm       (17880)  14736   14655 3304853  
  1651   10.7 14.7  0.0  chr7              56078269 56078594 (18203805) C hAT-N177B_DR      DNA/hAT-Tip100        (582)    382       9 3304854  
   550   17.9  6.7  6.0  chr7              56078624 56078644 (18203755) C Zisupton-7_DR     DNA/Zisupton         (7230)   9852    9745 3304855  
   790    9.0  0.8  0.0  chr7              56078645 56078766 (18203633) + DNA11TA1_DR       DNA/CMC-EnSpm            81    203     (0) 3304856  
   226   22.6  0.0 10.6  chr7              56078696 56078789 (18203610) C CryptonV-3_DR     DNA/Crypton-V       (17379)   6074    5990 3304857 *
   237    8.2 14.3  0.0  chr7              56078853 56078901 (18203498) + DNA11TA1_DR       DNA/CMC-EnSpm             1     56   (147) 3304858 *
   269   16.9  6.8  0.0  chr7              56078898 56078956 (18203443) + DNA11TA1B_DR      DNA/CMC-EnSpm           133    195     (8) 3304859  
   270   21.9 17.5  0.0  chr7              56078967 56079080 (18203319) C DNAX-16_DR        DNA                   (266)    157      24 3304840 *
   555   20.1 10.2  1.0  chr7              56079075 56079091 (18203308) + DNA9-3_DR         DNA/MULE-MuDR?        10370  10453   (926) 3304860  
   805   10.1  7.4  0.0  chr7              56079092 56079239 (18203160) C EnSpm-N16_DR      DNA/CMC-EnSpm          (30)    172      14 3304861  
   555   20.1 10.2  1.0  chr7              56079240 56079260 (18203139) + DNA9-3_DR         DNA/MULE-MuDR?        10454  10572   (807) 3304860  
   214   15.0  0.0  0.0  chr7              56079259 56079298 (18203101) C Mariner-N20_DR    DNA/TcMar-Tc1         (774)     95      56 3304862 *
   278   20.1  2.1  9.2  chr7              56079875 56079967 (18202432) C DNA6-6_DR         DNA                   (380)  10901   10815 3304863  
   208    3.7  0.0  0.0  chr7              56079947 56079973 (18202426) + Polinton-1N1_DR   DNA/Maverick           1238   1264 (14205) 3304864 *
   259   10.6  2.0  4.2  chr7              56079971 56080019 (18202380) + TDR17B            DNA/Sola-1              546    593   (953) 3304865  
  1204   16.1  1.4  5.7  chr7              56080101 56080450 (18201949) C EnSpm-N11_DR      DNA/CMC-EnSpm        (4584)    769     434 3304866  
   329   15.7  2.9  3.6  chr7              56080329 56080467 (18201932) C Kolobok-4_DR      DNA/Kolobok-T2       (1545)   5086    4949 3304867 *
   450   12.8  1.2  0.0  chr7              56080408 56080483 (18201916) + piggyBac-N2_DR    DNA/PiggyBac            249    325   (211) 3304868  
  1302    7.4  2.3  6.7  chr7              56080484 56080701 (18201698) + Mariner-N23_DRe   DNA/TcMar-ISRm11          1    209   (822) 3304869  
  6969    7.6  2.5  1.8  chr7              56080712 56081735 (18200664) C Mariner-N23_DRe   DNA/TcMar-ISRm11        (0)   1031       1 3304870  
  1926   12.8  3.1  0.9  chr7              56081743 56082143 (18200256) + Mariner-N23_DRe   DNA/TcMar-ISRm11        235   1027     (4) 3304871  
   218   18.1  0.0 12.5  chr7              56082108 56082170 (18200229) + ERV1-3-I_DR       LTR/ERV1               3739   3794  (3670) 3304872 *
   441   11.1  0.0  2.5  chr7              56082158 56082240 (18200159) + piggyBac-N2_DR    DNA/PiggyBac            327    407   (129) 3304873 *
   494   13.0  6.0  7.3  chr7              56082184 56082349 (18200050) C Gypsy-31-LTR_DR   LTR/Gypsy             (747)    207      44 3304874 *
   574    6.5  0.0  0.7  chr7              56082223 56082361 (18200038) + Zisupton-7_DR     DNA/Zisupton          11406  11543  (5539) 3304875  
   223   20.8  0.0  0.0  chr7              56082326 56082343 (18200056) + hAT-N185_DR       DNA/hAT?                401    447   (512) 3304876 *
   240    3.5  0.0  0.0  chr7              56082344 56082372 (18200027) + piggyBac-N2_DR    DNA/PiggyBac            426    454    (82) 3304877  
   209   12.2 19.5  0.0  chr7              56082357 56082397 (18200002) C EnSpm-N11_DR      DNA/CMC-EnSpm        (4930)    423     375 3304866 *
   316   17.3  0.9  3.3  chr7              56082397 56082432 (18199967) + Polinton-4_DR     DNA/Maverick          12595  12694  (7588) 3304878  
   207   18.1  0.0  4.9  chr7              56082433 56082496 (18199903) + (TGAA)n           Simple_repeat             4     64     (0) 3304879 *
   299   13.1 17.9  0.0  chr7              56082489 56082572 (18199827) C RTEX-2_DR         LINE/RTE-X             (31)   3229    3131 3304880 *
   614   15.7  4.5  0.0  chr7              56082561 56082738 (18199661) C ERV1-N3-I_DR      LTR/ERV1              (797)   3794    3609 3304881  
   305   18.1  2.3  0.0  chr7              56082621 56082753 (18199646) + hAT-2n1_DR        DNA/hAT-Charlie        1035   1170    (40) 3304882 *
   902   17.8  0.5  0.5  chr7              56083091 56083310 (18199089) + DNA-6-N8_DR       DNA                      19    238  (2070) 3304883  
  2055   10.0  1.7  1.0  chr7              56083311 56083604 (18198795) + SINE2-3_DR        SINE/tRNA-V-RTE           1    296    (72) 3304884  
  1254   18.0  7.8  0.0  chr7              56083389 56083632 (18198767) C DNA-2-32_DR       DNA/CMC-EnSpm?       (4723)   4059    3797 3304885 *
   647   15.0 34.8  0.3  chr7              56083624 56083867 (18198532) + DNA-6-N8_DR       DNA                    1324   1479   (829) 3304886 *
   469   24.7  6.2  1.6  chr7              56084728 56084765 (18197634) + EnSpm-N13_DR      DNA/CMC-EnSpm         13465  13510  (8639) 3304887  
   635   16.6  5.8  2.5  chr7              56084766 56084919 (18197480) + ANGEL             DNA/Kolobok               3    161   (148) 3304888  
  1319   12.9 16.7  3.4  chr7              56084927 56085262 (18197137) + hAT-N21B_DR       DNA/hAT-Ac              760   1138   (163) 3304889  
   218   14.4 15.0  4.5  chr7              56085260 56085339 (18197060) + ANGEL             DNA/Kolobok             222    309     (0) 3304890 *
  4354   11.1 10.9  2.8  chr7              56085346 56086353 (18196046) C hAT-N168_DR       DNA/hAT-Charlie         (0)   1856     365 3304891  
   237   17.6  0.0  3.5  chr7              56086351 56086409 (18195990) C CryptonV-N5_DR    DNA/Crypton-V        (7677)  16860   16804 3304892 *
  1010   15.3 13.2  1.6  chr7              56086364 56086636 (18195763) + Mariner-N38_DR    DNA/TcMar-Tc1           244    547     (0) 3304893  
   245    7.5  5.0  0.0  chr7              56086603 56086642 (18195757) + EnSpm-N48B_DR     DNA/CMC-EnSpm          1825   1866  (5093) 3304894 *
   573   14.8 33.9  0.9  chr7              56086640 56086810 (18195589) + Mariner-19_DR     DNA/TcMar-Tc1           880   1106   (121) 3304895  
   237   29.9  0.9  1.9  chr7              56086769 56086877 (18195522) C Helitron-4_DR     RC/Helitron         (18272)  13596   13489 3304896 *
   273   10.2  0.0  2.0  chr7              56086848 56086897 (18195502) + MuDR-2_DR         DNA/MULE-MuDR         16409  16457  (7476) 3304897  
   235   22.0  2.2  1.1  chr7              56086904 56086935 (18195464) C Merlin-1_DR       DNA/Merlin           (8920)   1603    1515 3304898  
   213   13.9  2.3  0.0  chr7              56087268 56087310 (18195089) C hAT-N159_DR       DNA/hAT-Ac            (262)   1560    1517 3304899  
   344   19.5  0.0  8.6  chr7              56087608 56087708 (18194691) C Kolobok-N10_DR    DNA/Kolobok            (23)    620     528 3304900  
   266    9.1  4.5  0.0  chr7              56087750 56087793 (18194606) + DNA-8-28_DR       DNA/hAT-Tip100?         253    298   (284) 3304901  
  3382   14.2 15.4  1.9  chr7              56087796 56088598 (18193801) C DNA-2-11_DR       DNA/TcMar-Fot1         (53)    936      27 3304902  
  1547   14.8  3.2  4.8  chr7              56088617 56088957 (18193442) + TDR23             DNA                       2    337   (810) 3304903  
   203   11.1  0.0  2.8  chr7              56088976 56089012 (18193387) C hAT-N38_DR        DNA/hAT-hAT6          (993)     36       1 3304904  
   710    8.3 21.8  0.0  chr7              56089014 56089146 (18193253) + TDR23             DNA                     986   1147     (0) 3304905  
   224   23.4  2.7  7.5  chr7              56089184 56089199 (18193200) + EnSpm-8_DR        DNA/CMC-EnSpm          7668   7678  (1763) 3304906  
   599   19.7 19.0  5.5  chr7              56089200 56089473 (18192926) + ANGEL             DNA/Kolobok               1    309     (0) 3304907  
   204   26.1  4.6  0.0  chr7              56089418 56089482 (18192917) C EnSpm-N40_DR      DNA/CMC-EnSpm        (2731)   2663    2596 3304908 *
  6524   11.5  3.8  0.8  chr7              56089559 56090563 (18191836) + LOOPERN3B_DR      DNA/Kolobok-T2            4   1038    (11) 3304909  
   625   13.9  8.5  1.2  chr7              56091012 56091164 (18191235) + EnSpm-N26_DR      DNA/CMC-EnSpm           427    590    (23) 3304910  
   527   13.1  3.7  9.4  chr7              56091157 56091291 (18191108) C IS3EU-4_DR        DNA/IS3EU            (3613)  11416   11289 3304911 *
  1942   13.8 11.1  1.6  chr7              56091333 56091802 (18190597) + SAT-27_DR         Satellite               806   1319   (400) 3304912  
  6488    6.7  8.0  0.2  chr7              56091817 56092724 (18189675) C HATN3B_DR         DNA/hAT-Tip100          (0)    979       1 3304913  
  4438   14.6 12.3 11.2  chr7              56092730 56094963 (18187436) + SAT-27_DR         Satellite                 1   2257     (0) 3304914  
   280    7.5  0.0  0.0  chr7              56094970 56095009 (18187390) C hAT-N92_DR        DNA/hAT-Ac            (978)    597     558 3304915  
   365   19.4  8.0  3.4  chr7              56095057 56095168 (18187231) C hAT-N92_DR        DNA/hAT-Ac           (1236)    339     223 3304915  
   247   20.6  1.4  1.4  chr7              56095109 56095182 (18187217) + DNA2-16_DR        DNA                    7183   7256 (10795) 3304916 *
   652   17.0  5.2  5.2  chr7              56095213 56095367 (18187032) + ANGEL             DNA/Kolobok             130    284    (25) 3304917  
   214   21.4  2.6 13.9  chr7              56095240 56095255 (18187144) + EnSpm-N40_DR      DNA/CMC-EnSpm          2731   2810  (2584) 3304918 *
   296   26.2  2.4  4.0  chr7              56095256 56095382 (18187017) + DNA2-7_DR         DNA                    4780   4904  (4746) 3304919  
   258   31.3  0.7  0.7  chr7              56095484 56095618 (18186781) C Mariner-7_DR      DNA/TcMar-Tc1          (71)   1516    1382 3304920  
   336   16.7  0.0  3.0  chr7              56095748 56095815 (18186584) + hAT-N170_DR       DNA/Merlin               81    146    (70) 3304921  
   412    9.1  0.0  0.0  chr7              56095836 56095890 (18186509) + Kolobok-4N1_DR    DNA/Kolobok-T2            1     55  (1614) 3304922 *
  1266   17.6  0.8  3.7  chr7              56095890 56096142 (18186257) + Kolobok-4N1_DR    DNA/Kolobok-T2          448    693   (976) 3304923  
  1573    5.5 45.6  0.8  chr7              56096154 56096480 (18185919) + Kolobok-4N1_DR    DNA/Kolobok-T2         1198   1669     (0) 3304924  
   238   20.4  0.0  4.1  chr7              56096883 56096933 (18185466) C CryptonV-N4_DR    DNA/Crypton-V        (5766)   7727    7679 3304925 *
  1167   14.7  3.1  0.4  chr7              56096890 56097114 (18185285) + EnSpm-6N1_DR      DNA/CMC-EnSpm          6195   6425  (2811) 3304926  
   759   15.1  2.1  0.7  chr7              56096991 56097130 (18185269) + Mariner-N5C_DR    DNA/TcMar              3345   3486  (4435) 3304927 *
   368   20.7  2.5  3.4  chr7              56097111 56097230 (18185169) + Harbinger-N31B_DR DNA/PIF-Harbinger        32    150   (531) 3304928 *
   526   16.2  9.1  6.7  chr7              56097230 56097354 (18185045) + Harbinger-N31B_DR DNA/PIF-Harbinger       364    491   (190) 3304929  
  2881   17.2 20.7  0.1  chr7              56097355 56097987 (18184412) + TDR13B            DNA                       1    763     (0) 3304930  
   934   13.6  3.2  0.0  chr7              56097988 56098141 (18184258) + Harbinger-N31B_DR DNA/PIF-Harbinger       484    642    (39) 3304931  
   243   17.9  3.7  0.9  chr7              56098232 56098338 (18184061) C ENSPM-6_DR        DNA/CMC-EnSpm         (837)  31779   31670 3304932 *
   530    8.8  0.0  1.9  chr7              56098245 56098407 (18183992) C ERV1-N3-I_DR      LTR/ERV1              (825)   3766    3607 3304933  
   480    8.0  0.7  0.0  chr7              56098275 56098424 (18183975) + Zisupton-7_DR     DNA/Zisupton          11375  11525  (5557) 3304934 *
   377    8.7  6.3  0.8  chr7              56098314 56098440 (18183959) + Polinton-4_DR     DNA/Maverick          17102  17235  (3052) 3304935 *
   206   22.3 12.4  0.0  chr7              56098348 56098468 (18183931) + Gypsy134-LTR_DR   LTR/Gypsy              1055   1190    (11) 3304936 *
   481   13.8  0.0  3.1  chr7              56098891 56098992 (18183407) + DNA11TA1_DR       DNA/CMC-EnSpm            73    171    (32) 3304937  
   702   16.0  0.7  4.8  chr7              56099188 56099338 (18183061) C DNA11TA1_DR       DNA/CMC-EnSpm           (0)    203      59 3304938  
  2927    7.4 12.2  0.9  chr7              56099350 56099841 (18182558) C Mariner-N38_DR    DNA/TcMar-Tc1           (0)    547       1 3304939  
   523   10.7  5.2  3.4  chr7              56100415 56100530 (18181869) C EnSpm-N26_DR      DNA/CMC-EnSpm         (493)    120       3 3304940  
   826    7.3 10.9  0.7  chr7              56100578 56100715 (18181684) + LOOPERN4B_DR      DNA/Kolobok-T2            1    152   (351) 3304941  
  2137   16.4  9.1  1.3  chr7              56101758 56102188 (18180211) C TDR13             DNA                   (185)    587     124 3304942  
  5290   12.6  3.7  0.5  chr7              56102191 56103002 (18179397) + L1-72_DR          LINE/L1                   1    838  (4629) 3304943  
   570   16.3  0.0  0.0  chr7              56103009 56103100 (18179299) C TDR13C            DNA                   (588)     92       1 3304944  
   246   12.8  3.3 10.5  chr7              56103295 56103355 (18179044) C DNA7-N2_DR        DNA/hAT-hAT6          (287)   1727    1671 3304945 *
   547   14.9  5.5  1.8  chr7              56103340 56103448 (18178951) + EnSpm-N11_DR      DNA/CMC-EnSpm          1618   1730  (3623) 3304946 *
  1701   11.5  0.4  0.4  chr7              56103353 56103597 (18178802) + HE1_DR1           SINE/tRNA-V-RTE          70    314    (88) 3304947  
   209   20.3  3.1  1.5  chr7              56103669 56103733 (18178666) C DNA-3-6B_DR       DNA/Zator?             (14)    341     276 3304948  
   289   20.8  0.0  0.0  chr7              56103815 56103867 (18178532) C hAT-N49_DR        DNA/hAT-Ac            (480)    631     579 3304949  
  3112   12.3 14.4  0.5  chr7              56104385 56104954 (18177445) C HarbingerN6B_DR   DNA/PIF-Harbinger       (0)    722      74 3304950  
  4401    8.3  1.0  0.0  chr7              56104956 56105548 (18176851) C TC1DR3            DNA/TcMar-Tc1           (1)   1224     626 3304951  
  2506    8.1  3.6  0.0  chr7              56105543 56105877 (18176522) C TC1DR3            DNA/TcMar-Tc1         (878)    347       1 3304951 *
   516   13.3  0.0  0.0  chr7              56105878 56105952 (18176447) C HarbingerN6B_DR   DNA/PIF-Harbinger     (647)     75       1 3304950  
   203    7.7 14.8  3.3  chr7              56106449 56106502 (18175897) C Gypsy101-I_DR     LTR/Gypsy            (2928)   1377    1318 3304952  
   460   21.9  6.4 10.8  chr7              56106612 56106862 (18175537) + DNA-2-8_DR        DNA/CMC-EnSpm           858   1098  (1398) 3304953  
  3693    6.0  8.7  0.4  chr7              56106864 56107380 (18175019) C TZF28B            DNA/TcMar-Tc1           (0)   1614    1055 3304954  
  4207    8.0 16.2  0.8  chr7              56107383 56108036 (18174363) C TZF28B            DNA/TcMar-Tc1         (859)    755       1 3304954  
   656   22.5  6.5  0.0  chr7              56108168 56108336 (18174063) C DNA-2-8_DR        DNA/CMC-EnSpm        (2316)    180       1 3304955  
   248   16.4  7.0  5.6  chr7              56108484 56108554 (18173845) + TE-X-13_DR        Unknown                1107   1178  (1247) 3304956 *
   298   18.4 11.8  0.0  chr7              56108494 56108569 (18173830) + hAT-N134_DR       DNA/hAT?                740    824   (241) 3304957  
   212   23.6  5.3  1.0  chr7              56108637 56108730 (18173669) C L1-123_DR         LINE/L1                 (1)   1734    1637 3304958 *
   489   22.1  8.3  1.8  chr7              56108721 56108877 (18173522) + DNA2-8_DR         DNA/CMC-EnSpm          1546   1712  (2695) 3304959 *
   808   17.4  6.4  3.1  chr7              56108739 56108958 (18173441) + ANGEL             DNA/Kolobok              83    309     (0) 3304960  
   297   20.1  4.3 10.7  chr7              56108838 56108976 (18173423) C EnSpm-17_DR       DNA/CMC-EnSpm        (6457)   2819    2689 3304961 *
  3924    7.0 13.4  7.8  chr7              56109714 56110424 (18171975) C REX1-2_DR         LINE/Rex-Babar          (1)   3361    2614 3304962  
   211   11.8  0.0  0.0  chr7              56110418 56110451 (18171948) C EnSpm-N37_DR      DNA/CMC-EnSpm        (6099)    548     515 3304963 *
   210   13.0  0.0  0.0  chr7              56110425 56110470 (18171929) + hAT-N102B_DR      DNA/hAT-Tip100          661    706   (201) 3304964 *
  3141   18.3  4.7 14.6  chr7              56110526 56111529 (18170870) + Merlin-1_DR       DNA/Merlin             4315   5231  (5296) 3304965  
   304   13.6  0.0  5.1  chr7              56111475 56111536 (18170863) C Zisupton-6_DR     DNA/Zisupton        (13132)   8984    8926 3304966 *
   267   19.7 10.0  4.8  chr7              56111478 56111557 (18170842) + Dada-U1A_DR       DNA/Dada               3840   3923  (7056) 3304967 *
   965   17.4  3.6  0.0  chr7              56111560 56111754 (18170645) + DNA11TA1_DR       DNA/CMC-EnSpm             2    203     (0) 3304968  
   657    2.0  0.0  0.0  chr7              56111754 56111852 (18170547) + (TATAG)n          Simple_repeat             3    101     (0) 3304969 *
   200   21.1  3.5  1.7  chr7              56111834 56111891 (18170508) + EnSpm-16_DR       DNA/CMC-EnSpm          5392   5450  (4334) 3304970 *
  1602   16.5  4.4  7.7  chr7              56111901 56112288 (18170111) + TDR13             DNA                       1    376   (396) 3304971  
   973   10.4 15.3  0.0  chr7              56112286 56112448 (18169951) + TDR13             DNA                     584    771     (1) 3304972 *
  1031   11.4  0.6  1.3  chr7              56112477 56112636 (18169763) C Penelope-5_DR     LINE/Penelope         (485)   2391    2233 3304973 *
  2689    7.3  1.4  0.6  chr7              56112504 56112863 (18169536) C HE2_DR            SINE/tRNA-V-RTE         (0)    363       1 3304974  
   504   20.0  1.8 41.0  chr7              56112591 56112928 (18169471) + EnSpm-N11_DR      DNA/CMC-EnSpm          2779   3022  (2331) 3304975 *
   324   15.4 16.7  3.1  chr7              56112879 56112992 (18169407) + Sola2-N2_DR       DNA/Sola-2             2561   2689  (1344) 3304976 *
   379   14.1  2.5  3.8  chr7              56112919 56112999 (18169400) + DNA6-9B_DR        DNA/hAT-hAT5            980   1059     (5) 3304977  
  1206   20.5  9.5  0.9  chr7              56113044 56113358 (18169041) C L1-123_DR         LINE/L1               (405)   1330     989 3304958  
  2241   11.3 16.3  0.6  chr7              56113361 56113778 (18168621) C Kolobok-N5_DR     DNA/Kolobok-T2?         (0)    485       3 3304978  
   222   12.2  0.0  2.4  chr7              56113779 56113816 (18168583) C L1-123_DR         LINE/L1               (744)    991     955 3304958  
  1093   17.0 29.3  0.0  chr7              56114307 56114612 (18167787) C Harbinger-N31B_DR DNA/PIF-Harbinger       (0)    681     283 3304979  
  1976    7.3 40.0  0.0  chr7              56114613 56115024 (18167375) C ERV1-N8-LTR_DR    LTR/ERV1                (0)    577       1 3304980  
 49820    3.6  3.9  0.8  chr7              56115025 56121623 (18160776) C ERV1-N8-I_DR      LTR/ERV1                (0)   6801       1 3304980  
  1976    7.3 40.0  0.0  chr7              56121624 56122035 (18160364) C ERV1-N8-LTR_DR    LTR/ERV1                (0)    577       1 3304980  
   710   16.3  1.3  6.0  chr7              56122036 56122192 (18160207) C Harbinger-N31B_DR DNA/PIF-Harbinger     (395)    286     137 3304979  
  1441   12.8  3.1  3.5  chr7              56122239 56122496 (18159903) C Mariner-N7_DR     DNA/TcMar               (4)    257       1 3304981  
   278   18.2  8.4 11.5  chr7              56123045 56123069 (18159330) + DNA2-8_DR         DNA/CMC-EnSpm          3576   3596   (811) 3304982  
  1093   15.3  5.5  4.8  chr7              56123070 56123378 (18159021) C TDR16             DNA/Merlin              (2)    311       1 3304983  
   899   22.1 11.7  4.9  chr7              56123458 56123824 (18158575) C Crypton-N1_DR     DNA/Crypton-A          (93)    391       1 3304984  
   384   15.9  0.0  3.0  chr7              56124035 56124173 (18158226) + (TTGG)n           Simple_repeat             1    263    (85) 3304985  
   309    8.6  0.0  1.1  chr7              56124174 56124350 (18158049) + (TTTG)n           Simple_repeat             1    175     (0) 3304986  
   384   15.9  0.0  3.0  chr7              56124351 56124393 (18158006) + (TTGG)n           Simple_repeat           264    348     (0) 3304985  
   219   10.3  0.0  2.6  chr7              56124740 56124779 (18157620) + DNA2-7_DR         DNA                    4295   4333  (5317) 3304987  
   204   20.4  0.0  1.9  chr7              56124812 56124866 (18157533) C hAT-N134_DR       DNA/hAT?              (291)    774     721 3304988  
   243    8.9  0.0 17.2  chr7              56125463 56125530 (18156869) + DNA9-3_DR         DNA/MULE-MuDR?         1154   1211 (10168) 3304989 *
   273   11.9  0.0  0.0  chr7              56125478 56125536 (18156863) C CryptonV-2_DR     DNA/Crypton-V       (20999)    812     754 3304990 *
   444    3.4  0.0  0.0  chr7              56125489 56125593 (18156806) + DNA-N4_DR         DNA                     634    718   (324) 3304991  
   227    6.2  0.0  0.0  chr7              56125531 56125594 (18156805) C Polinton-1_DR     DNA/Maverick          (822)  17663   17600 3304992 *
   566    1.9  0.6  0.0  chr7              56125539 56125695 (18156704) + (TG)n             Simple_repeat             1    158     (0) 3304993  
   531   11.1 14.0  2.4  chr7              56125696 56125759 (18156640) C DNA-N43_DR        DNA/TcMar-Fot1        (339)    715     470 3304994  
   929   13.6 19.6  0.4  chr7              56125808 56126006 (18156393) C HATN8_DR          DNA/Zisupton            (1)    254      18 3304995  
  1370   11.9 13.6 11.1  chr7              56126007 56126402 (18155997) + TDR17B            DNA/Sola-1                1    405  (1141) 3304996 *
  3427   12.7  8.1  3.8  chr7              56126394 56127131 (18155268) + TDR17B            DNA/Sola-1              778   1546     (0) 3304997  
   283   20.3  1.9 17.2  chr7              56127514 56127620 (18154779) C CryptonV-1_DR     DNA/Crypton-V       (15175)   2698    2606 3304998 *
  2514   11.2  0.5  0.5  chr7              56127529 56127896 (18154503) C SINE2-3_DR        SINE/tRNA-V-RTE         (0)    368       1 3304999  
  1628   23.6 10.9  7.4  chr7              56127897 56128350 (18154049) + Merlin-1_DR       DNA/Merlin             8565   9045  (1482) 3305000  
   648   18.0  0.0 11.8  chr7              56128353 56128503 (18153896) C DNA-AT-1_DR       DNA                   (254)    138       4 3305001  
  1940   13.2  2.5  1.4  chr7              56128760 56129120 (18153279) + HATN10_DR         DNA/hAT-Ac                1    365    (90) 3305002  
  2091    4.3 15.4  0.0  chr7              56129121 56129419 (18152980) + ERVN1-LTR_DR      LTR                       1    345     (0) 3305003  
   667   11.8  0.0  1.0  chr7              56129420 56129522 (18152877) + HATN10B_DR        DNA/hAT-Ac              507    608     (0) 3305004  
   331    9.4  6.2  1.5  chr7              56129624 56129688 (18152711) + Tc1-4_DR          DNA/TcMar-Tc1             7     74  (1498) 3305005  
   410    9.1  6.1  0.0  chr7              56129704 56129769 (18152630) C Tc1-4_DR          DNA/TcMar-Tc1        (1494)     78       9 3305005  
  4513    6.0  3.7  0.7  chr7              56130119 56130719 (18151680) + TC1DR3            DNA/TcMar-Tc1           607   1225     (0) 3305006  
   413   18.1  2.1  3.1  chr7              56131322 56131418 (18150981) C CryptonV-N5_DR    DNA/Crypton-V        (7449)  17088   16993 3305007  
   216   21.7  0.0  3.3  chr7              56131412 56131473 (18150926) + CryptonV-N2_DR    DNA/Crypton-V         14357  14416  (2222) 3305008 *
   472   16.3  1.6  5.0  chr7              56131419 56131541 (18150858) + hAT-N21B_DR       DNA/hAT-Ac             1094   1212    (89) 3305009  
   216   22.5  2.2  2.2  chr7              56131474 56131499 (18150900) C ENSPM-6_DR        DNA/CMC-EnSpm       (30199)   2414    2327 3305010 *
  2981   14.7 20.7  0.8  chr7              56131538 56132176 (18150223) + TDR13             DNA                       1    765     (7) 3305011  
   207   12.9  0.0  0.0  chr7              56132183 56132213 (18150186) C hAT5-N2_DR        DNA/hAT-hAT5         (1425)   1160    1130 3305012  
   667   10.0  1.8  0.9  chr7              56132487 56132597 (18149802) C Merlin-N3_DR      DNA/Merlin              (2)    253     142 3305013  
   809   14.8  2.3  4.8  chr7              56133408 56133578 (18148821) + Merlin-N1_DR      DNA/Merlin               49    215   (154) 3305014  
   277   21.0 30.5  2.2  chr7              56133609 56133749 (18148650) C Mariner-N8_DR     DNA/TcMar               (7)    222      43 3305015  
   224   20.3  4.4  6.0  chr7              56133692 56133759 (18148640) + Mariner-N7_DR     DNA/TcMar               163    229    (32) 3305016 *
   548   14.6 11.8 14.6  chr7              56133716 56133884 (18148515) + MuDR-1_DR         DNA/MULE-NOF?          2269   2433  (4980) 3305017  
  5578   15.4  3.5  7.0  chr7              56133885 56134907 (18147492) C Kolobok-N2A_DR    DNA/Kolobok-T2         (38)   1308     186 3305018  
   514   13.1  0.0  6.0  chr7              56134926 56135014 (18147385) + Mariner-N8_DR     DNA/TcMar               145    228     (1) 3305019  
   260   16.7  0.0  0.0  chr7              56134980 56135021 (18147378) + ENSPM-6_DR        DNA/CMC-EnSpm         17882  17923 (14693) 3305020 *
   430   19.4  7.0  2.7  chr7              56135012 56135154 (18147245) + Merlin-N1_DR      DNA/Merlin              206    354    (15) 3305021  
  3491   11.2 14.0  0.0  chr7              56135155 56135724 (18146675) C HarbingerN1_DR    DNA/PIF-Harbinger       (0)    650       1 3305022  
  1188   14.7  7.1  0.0  chr7              56135812 56136022 (18146377) C Kolobok-N10C_DR   DNA/Kolobok             (0)    344     119 3305023  
   373   24.9 11.6  4.5  chr7              56136047 56136235 (18146164) C DNA9-3_DR         DNA/MULE-MuDR?       (1428)   9951    9750 3305024 *
   505   19.0 26.0  1.0  chr7              56136082 56136235 (18146164) C HE1_DR1           SINE/tRNA-V-RTE        (85)    317     126 3305025  
   453   24.7  8.0  4.7  chr7              56136105 56136291 (18146108) + EnSpm-N11_DR      DNA/CMC-EnSpm          2775   2967  (2386) 3305026 *
   425   24.2 25.0  0.8  chr7              56136236 56136293 (18146106) + DNA8-23_DR        DNA                    1764   2026  (4713) 3305027 *
   219   23.9  0.0  0.0  chr7              56136551 56136596 (18145803) C Gypsy-131_DR-I    LTR/Gypsy            (1192)   3061    3016 3305028  
   573   14.8  1.6  3.2  chr7              56137894 56138006 (18144393) C LINEX-1_DR        Retroposon            (273)    532     422 3305029  
  1932   17.4  3.8  5.3  chr7              56138007 56138481 (18143918) + Copia-11B_DR-LTR  LTR/Gypsy?                1    468     (0) 3305030  
   228   15.9  0.0  0.0  chr7              56138482 56138525 (18143874) C LINEX-1_DR        Retroposon            (381)    424     381 3305029  
   334   21.9  0.0  1.4  chr7              56138584 56138597 (18143802) C TDR19C            DNA/hAT-Charlie       (182)    214     142 3305031  
   345   20.0  0.0  0.0  chr7              56138598 56138657 (18143742) + DNA2-16_DR        DNA                   13833  13892  (4159) 3305032 *
   560   24.5  8.2  3.5  chr7              56138606 56138825 (18143574) C ENSPM-6_DR        DNA/CMC-EnSpm       (12963)  19653   19424 3305033 *
  1537   25.5  3.1 20.4  chr7              56138644 56138695 (18143704) + EnSpm-N36_DR      DNA/CMC-EnSpm           472    541  (2684) 3305034  
  1866   14.5  5.1  0.3  chr7              56138696 56139007 (18143392) C Harbinger-N10_DR  DNA/PIF-Harbinger       (1)    327       1 3305035  
  1537   25.5  3.1 20.4  chr7              56139008 56139293 (18143106) + EnSpm-N36_DR      DNA/CMC-EnSpm           542   1001  (2224) 3305034  
  1583   19.8  3.7  8.5  chr7              56139294 56139919 (18142480) + TDR19             DNA/hAT-Charlie           1    405     (0) 3305036  
   332   22.7  9.1 10.1  chr7              56139724 56139943 (18142456) C hAT-N22B_DR       DNA/hAT-Ac            (381)    998     781 3305037 *
   302    6.1  2.0  4.0  chr7              56139924 56139974 (18142425) C DNA-N21_DR        DNA/hAT-Charlie?      (253)     81      32 3305038 *
   230   17.1  0.0  0.0  chr7              56139972 56140006 (18142393) + TDR19C            DNA/hAT-Charlie         203    237   (159) 3305039 *
   325   25.1  4.1 10.5  chr7              56139997 56140208 (18142191) C TDR19             DNA/hAT-Charlie       (164)    241      43 3305040  
   253   28.0 10.9  6.4  chr7              56140001 56140210 (18142189) + TDR19             DNA/hAT-Charlie         152    370    (35) 3305041 *
   226   25.4  7.7  2.3  chr7              56140227 56140351 (18142048) + hAT-N127_DR       DNA/hAT-Charlie        5915   6009  (4307) 3305042  
  1793   17.4  6.9  0.7  chr7              56141116 56141548 (18140851) C Mariner-N38_DR    DNA/TcMar-Tc1           (5)    542      83 3305043  
   298   13.5 14.0  3.6  chr7              56141538 56141548 (18140851) C Merlin-N5_DR      DNA/Merlin           (1694)   2611    2591 3305044 *
  2271    5.5  1.3  0.0  chr7              56141549 56141856 (18140543) + TDR16             DNA/Merlin                2    313     (0) 3305045  
   475   23.5  0.1  4.5  chr7              56142561 56142578 (18139821) + EnSpm-17_DR       DNA/CMC-EnSpm          3214   3335  (5937) 3305046  
   659   15.4  2.3  0.8  chr7              56142579 56142709 (18139690) + ANGEL             DNA/Kolobok              30    162   (147) 3305047  
  8469    7.1  0.6  1.4  chr7              56142710 56143964 (18138435) + DNA2-3_DR         DNA/Merlin                1   1245     (0) 3305048  
   546   13.8  5.3  7.7  chr7              56143850 56143982 (18138417) + EnSpm-N14_DR      DNA/CMC-EnSpm          2773   2902  (1678) 3305049 *
  4046   11.4  8.4  0.1  chr7              56144007 56144662 (18137737) + Kolobok-N2_DR     DNA/Kolobok-T2          662   1371     (0) 3305050  
   813   16.1  3.1  0.0  chr7              56144663 56144822 (18137577) + hAT-N170_DR       DNA/Merlin               15    179    (37) 3305051  
   966   11.8  7.5  0.5  chr7              56144827 56145013 (18137386) + DNA11TA1_DR       DNA/CMC-EnSpm             1    200     (3) 3305052  
   503   22.2  5.1  1.4  chr7              56145014 56145145 (18137254) + DNA-8-24_DR       DNA/hAT-Tip100          485    621  (1162) 3305053  
   201    4.0  0.0  0.0  chr7              56145152 56145176 (18137223) C MuDR-2_DR         DNA/MULE-MuDR       (17130)   6803    6779 3305054  
   328   32.4  3.6  4.1  chr7              56146161 56146174 (18136225) + DNA2-16_DR        DNA                   13826  13932  (4119) 3305055  
  1515    6.2  0.0  0.5  chr7              56146175 56146370 (18136029) C hAT-N66B_DR       DNA/hAT-Charlie         (0)    195       1 3305056  
   328   32.4  3.6  4.1  chr7              56146371 56146382 (18136017) + DNA2-16_DR        DNA                   13933  14046  (4005) 3305055  
   583   19.4 14.1  3.2  chr7              56146385 56146554 (18135845) + SINE2-1_DR        SINE/tRNA                 1    188    (10) 3305057  
  6226    6.8  2.6  0.3  chr7              56147062 56147928 (18134471) C DNA-4-5_DR        DNA                    (39)    888       2 3305058  
   475   29.3  0.6  2.9  chr7              56148124 56148177 (18134222) C HATN8_DR          DNA/Zisupton           (49)    206      32 3305059  
   500   24.2  0.0  0.8  chr7              56148178 56148302 (18134097) C piggyBac-N13B_DR  DNA/PiggyBac          (488)    913     790 3305060 *
  1919   17.5  2.9  2.9  chr7              56148254 56148665 (18133734) C DNA6-6_DR         DNA                  (4041)   7240    6829 3305061 *
  2490    9.2  0.6  1.7  chr7              56148303 56148666 (18133733) + hAT-N137_DR       DNA/hAT-Ac             2345   2704   (867) 3305062  
  1963   17.5  1.9  1.9  chr7              56148667 56148712 (18133687) C Mariner-N2_DR     DNA/TcMar            (2282)   1680    1271 3305063  
   211   27.0  0.0 12.7  chr7              56148975 56149063 (18133336) C EnSpm-N42B_DR     DNA/CMC-EnSpm        (1161)   3143    3065 3305064 *
   537   15.2  0.9  0.9  chr7              56148986 56149091 (18133308) C Merlin-1_DR       DNA/Merlin           (6114)   4413    4308 3305065  
   402   20.8 10.4  0.0  chr7              56149092 56149110 (18133289) + DNA7-N1_DR        DNA/Zisupton           4750   4887  (5530) 3305066  
   257    5.8  0.0  1.0  chr7              56149392 56149454 (18132945) + EnSpm-5_DR        DNA/CMC-EnSpm          2776   2818  (4853) 3305067 *
   262   13.6  0.0  0.0  chr7              56149417 56149482 (18132917) + Kolobok-2_DR      DNA/Kolobok-T2         5560   5625  (1075) 3305068  
   257   15.2  1.7  2.5  chr7              56149418 56149517 (18132882) C EnSpm-N42B_DR     DNA/CMC-EnSpm        (2920)   1384    1310 3305069 *
  4073   12.9 11.1  0.5  chr7              56149819 56150576 (18131823) + Kolobok-N16B_DR   DNA/Kolobok?              4    841   (302) 3305070  
   987    8.4  0.0  0.0  chr7              56150567 56150697 (18131702) + Kolobok-N2_DR     DNA/Kolobok-T2           20    150  (1221) 3305071 *
  1576   12.4 10.0  0.3  chr7              56150704 56150962 (18131437) + Kolobok-N2_DR     DNA/Kolobok-T2         1057   1340    (31) 3305072 *
  5493   11.1  4.4  0.2  chr7              56150961 56151804 (18130595) + L2-1_DR           LINE/L2                3574   4452   (533) 3305073  
   822   13.3 10.0  0.0  chr7              56151804 56151953 (18130446) + L2-5_DRe          LINE/L2                2048   2212    (15) 3305074 *
  1215   13.1 13.0  0.7  chr7              56151982 56152227 (18130172) + Kolobok-N16B_DR   DNA/Kolobok?            858   1133    (10) 3305075  
   516   14.1  0.0 13.9  chr7              56153148 56153262 (18129137) C hAT-N152_DR       DNA/hAT-Blackjack     (228)    102       2 3305076  
   397   17.9  5.8  8.9  chr7              56153314 56153327 (18129072) + hAT-N142_DR       DNA/hAT?                360    408  (1028) 3305077  
   432   10.3 12.8  0.0  chr7              56153328 56153405 (18128994) C HE1_DR1           SINE/tRNA-V-RTE         (7)    395     308 3305078  
   232   15.2  0.0 29.1  chr7              56153342 56153443 (18128956) C CryptonV-N5_DR    DNA/Crypton-V       (18703)   5834    5756 3305079 *
   397   17.9  5.8  8.9  chr7              56153406 56153417 (18128982) + hAT-N142_DR       DNA/hAT?                409    460   (976) 3305077  
 11905    4.6  1.4  0.6  chr7              56153973 56155505 (18126894) + TDR17B            DNA/Sola-1                1   1546     (0) 3305080  
   580    9.6  0.9  6.6  chr7              56155408 56155519 (18126880) + hAT-N145_DR       DNA/hAT-Ac              995   1100   (491) 3305081 *
   410   16.5  4.7  0.0  chr7              56155613 56155697 (18126702) + hAT-N170_DR       DNA/Merlin                1     89   (127) 3305082 *
   431   17.2  3.0  1.0  chr7              56155681 56155780 (18126619) C hAT-N170_DR       DNA/Merlin             (37)    179      78 3305083  
  1630   16.3  1.0  0.0  chr7              56155920 56156225 (18126174) + ANGEL             DNA/Kolobok               1    309     (0) 3305084  
   221   32.5  1.2  2.5  chr7              56156082 56156177 (18126222) + DNA8-20_DR        DNA/hAT                8807   8946 (11842) 3305085 *
   284    9.4  3.7  1.8  chr7              56156178 56156231 (18126168) C CryptonV-2_DR     DNA/Crypton-V       (14513)   7298    7244 3305086 *
   290   13.3  8.3  0.0  chr7              56156184 56156243 (18126156) C DNA2-16_DR        DNA                  (7961)  10090   10026 3305087  
   221   32.5  1.2  2.5  chr7              56156232 56156242 (18126157) + DNA8-20_DR        DNA/hAT                8947   8965 (11823) 3305085 *
  1126   16.8  5.2  4.6  chr7              56156952 56157276 (18125123) C hAT-N126_DR       DNA/hAT-Ac             (82)    457     131 3305088 *
  1915   18.9  3.7  1.2  chr7              56157226 56157631 (18124768) + CryptonV-N4_DR    DNA/Crypton-V          8824   9239  (4254) 3305089 *
  2331   13.5  5.7  1.7  chr7              56157281 56157686 (18124713) C TDR17B            DNA/Sola-1            (771)    775     354 3305090  
   272   21.8  0.0 18.9  chr7              56157640 56157752 (18124647) C hAT-N126_DR       DNA/hAT-Ac            (404)    135      41 3305088 *
   355   25.7 11.7  5.5  chr7              56157861 56157881 (18124518) + hAT-N22B_DR       DNA/hAT-Ac              785    935   (444) 3305091  
  1338    4.5  9.0  0.0  chr7              56157882 56158059 (18124340) + hAT-N141_DR       DNA/hAT-Charlie           1    194     (0) 3305092  
   251   16.7  0.0  0.0  chr7              56158363 56158404 (18123995) C Merlin-2_DR       DNA/Merlin           (9095)   4826    4785 3305093  
   396   20.7  0.0  1.1  chr7              56158428 56158515 (18123884) C Rex1-54_DR        LINE/Rex-Babar        (199)   1339    1253 3305094 *
   436   11.0  8.2  0.0  chr7              56158508 56158580 (18123819) C Rex1-54_DR        LINE/Rex-Babar        (599)    939     861 3305095  
   768   15.2  8.3  1.6  chr7              56158943 56159122 (18123277) C Mariner-N38_DR    DNA/TcMar-Tc1          (23)    524     333 3305096  
  4677   15.4  3.0 14.8  chr7              56159131 56160434 (18121965) C DNA-2-21_DR       DNA                     (0)   1411     242 3305097  
   706   19.4  8.4  2.4  chr7              56160443 56160680 (18121719) C DNAX-25_DR        DNA/Zisupton         (2042)   1385    1134 3305098 *
   920   13.0 17.6  0.0  chr7              56160468 56160683 (18121716) C Mariner-N38_DR    DNA/TcMar-Tc1         (247)    300      47 3305096  
   221   24.3  6.8  5.3  chr7              56160935 56161008 (18121391) + Mariner-15_DR     DNA/TcMar-Tc1           341    415  (1180) 3305099  
   395   12.3  4.6  0.0  chr7              56162237 56162301 (18120098) + EnSpm-N13_DR      DNA/CMC-EnSpm          8122   8189 (13960) 3305100  
   484   19.4  1.5  5.3  chr7              56162920 56163055 (18119344) + ASAT_CY           Satellite                29    159   (103) 3305101  
   281   22.0  4.1  7.6  chr7              56162948 56163070 (18119329) C EnSpm-N59_DR      DNA/CMC-EnSpm?       (1926)   1743    1625 3305102 *
  4443    7.6  4.8  3.6  chr7              56163151 56163836 (18118563) + hAT-N42_DR        DNA/hAT-Ac                7    700    (13) 3305103  
   831   18.1 13.4  6.3  chr7              56163832 56164144 (18118255) + DNAX-16_DR        DNA                      90    423     (0) 3305104 *
   725   15.1  1.9  3.2  chr7              56164407 56164563 (18117836) C L2-41_DRe         LINE/L2                 (6)   3558    3404 3305105  
   452   16.9  0.0  2.4  chr7              56164991 56165075 (18117324) + CR1-44_DR         LINE/L2                1396   1478   (366) 3305106  
  1398    6.3  1.6  0.5  chr7              56165076 56165265 (18117134) C HATN4_DR          DNA/hAT-Charlie         (0)    192       1 3305107  
   467   13.6  0.9 17.2  chr7              56165266 56165380 (18117019) + CR1-44_DR         LINE/L2                1471   1569   (275) 3305106 *
  1062   18.4  6.5  0.4  chr7              56165266 56165320 (18117079) + hAT-N127_DR       DNA/hAT-Charlie        5813   6072  (4244) 3305108  
  1453   13.9  0.4  2.6  chr7              56165379 56165614 (18116785) + DNA-1-7_DR        DNA/PIF-Harbinger         1    231  (1207) 3305109  
   616   30.0  3.6  0.4  chr7              56165597 56165612 (18116787) C DNA2-16_DR        DNA                  (3997)  14054   13949 3305110 *
  1503    7.3  0.0  0.0  chr7              56165613 56165804 (18116595) + hAT-N127_DR       DNA/hAT-Charlie        5813   6004  (4312) 3305111  
   616   30.0  3.6  0.4  chr7              56165805 56165820 (18116579) C DNA2-16_DR        DNA                  (3997)  13948   13824 3305110 *
  4395   10.5 26.3  0.8  chr7              56165806 56166776 (18115623) + DNA-1-7_DR        DNA/PIF-Harbinger       223   1438     (0) 3305112  
   206    3.9  0.0  0.0  chr7              56166760 56166785 (18115614) + ENSPM-6_DR        DNA/CMC-EnSpm         28013  28038  (4578) 3305113 *
   292   22.0  0.0  3.7  chr7              56166776 56166860 (18115539) + CR1-44_DR         LINE/L2                1566   1647   (197) 3305114  
   319   18.3 13.9  5.1  chr7              56166893 56167036 (18115363) C EnSpm-N29_DR      DNA/CMC-EnSpm           (0)    493     338 3305115 *
   346   16.8 10.3  5.4  chr7              56166997 56167029 (18115370) + CryptonV-3_DR     DNA/Crypton-V          2720   2757 (20696) 3305116  
   909   13.0  2.9  1.1  chr7              56167030 56167200 (18115199) C DNA11TA1B_DR      DNA/CMC-EnSpm           (1)    202      29 3305117  
   793   13.9  0.0  3.9  chr7              56167200 56167334 (18115065) + CR1-44_DR         LINE/L2                1711   1840     (4) 3305114 *
  1260   10.3  7.5  0.0  chr7              56167580 56167793 (18114606) C REX1-3_DR         LINE/Rex-Babar         (19)   2756    2527 3305118  
   341    5.4  5.4  0.0  chr7              56167793 56167848 (18114551) C Nimb-7_DR         LINE/I                (159)   2135    2077 3305119 *
  1814   10.9  5.5 16.1  chr7              56167849 56168252 (18114147) + SINE2-3_DR        SINE/tRNA-V-RTE           1    367     (1) 3305120  
  1788    8.6  0.4  0.7  chr7              56168251 56168520 (18113879) C Nimb-7_DR         LINE/I                (206)   2088    1820 3305119 *
  1471   12.7 15.0  2.9  chr7              56168515 56168854 (18113545) C LINEX-1_DR        Retroposon             (63)    742     363 3305121 *
   323   19.2  0.0  0.0  chr7              56168869 56168920 (18113479) + DNA-N36_DR        DNA                     162    213   (410) 3305122  
   497   11.8  3.2  0.0  chr7              56168942 56169034 (18113365) + DNA-N36_DR        DNA                     307    402   (221) 3305123  
   302   10.8  9.1  1.4  chr7              56169065 56169130 (18113269) + hAT-N164_DR       DNA/hAT-Tip100          830    900  (1140) 3305124  
  2493    8.5  3.5  7.4  chr7              56169177 56169581 (18112818) + L2-5_DRe          LINE/L2                1838   2227     (0) 3305125  
   794    8.7  0.0  0.0  chr7              56169917 56170020 (18112379) + hAT-N137_DR       DNA/hAT-Ac             2604   2707   (864) 3305126  
   748   12.6  2.2  1.4  chr7              56170021 56170053 (18112346) C EnSpm-6N1_DR      DNA/CMC-EnSpm        (5664)   3572    3435 3305127  
  1965   16.6 12.5  0.2  chr7              56170122 56170561 (18111838) C Rex1-23_DRe       LINE/Rex-Babar         (13)   2237    1744 3305128  
  5026   14.6  0.2  0.0  chr7              56170562 56171358 (18111041) + L1-38_DR          LINE/L1                   1    799  (4678) 3305129  
   257   17.1  0.0  0.0  chr7              56171351 56171391 (18111008) C Rex1-23_DRe       LINE/Rex-Babar        (489)   1761    1721 3305128 *
  1322   14.3  1.4  0.5  chr7              56171404 56171614 (18110785) C Rex1-23_DRe       LINE/Rex-Babar        (620)   1630    1418 3305128  
  1189   14.8 10.0  5.5  chr7              56171612 56171940 (18110459) C HATN1_DR          DNA/hAT                (84)    343       1 3305130 *
   211   20.5  0.0  9.3  chr7              56171941 56171978 (18110421) C Merlin-2_DR       DNA/Merlin           (7415)   6506    6474 3305131 *
   272   16.3  0.0  0.0  chr7              56171938 56171986 (18110413) C Rex1-23_DRe       LINE/Rex-Babar        (823)   1427    1379 3305128  
   272   29.9  0.0  0.0  chr7              56171979 56171990 (18110409) + CryptonV-N5_DR    DNA/Crypton-V         12549  12560 (11977) 3305132  
  1270    9.7  0.6  0.0  chr7              56171991 56172166 (18110233) C HATN4_DR          DNA/hAT-Charlie         (0)    192      16 3305133  
   247   32.5  8.3  3.5  chr7              56172066 56172190 (18110209) + hAT-N22B_DR       DNA/hAT-Ac              791   1012   (367) 3305134 *
   272    2.6  7.7  0.0  chr7              56172179 56172217 (18110182) C Rex1-23_DRe       LINE/Rex-Babar        (881)   1369    1328 3305128  
   207   25.1  0.0  5.6  chr7              56172583 56172606 (18109793) C CATCH2LTR_DR      LTR/Pao                (84)    741     674 3305135  
   281    8.3  0.0  0.0  chr7              56172607 56172654 (18109745) + DNA-N4_DR         DNA                     665    712   (330) 3305136  
   207   20.3  9.4  0.0  chr7              56172624 56172687 (18109712) C ENSPM-6_DR        DNA/CMC-EnSpm         (918)  31698   31629 3305137 *
   751   25.5 11.2  5.6  chr7              56172825 56173297 (18109102) + EnSpm-N23_DR      DNA/CMC-EnSpm            32    529   (109) 3305138  
  5550    8.8  3.2  0.2  chr7              56174513 56175294 (18107105) + TC1DR3            DNA/TcMar-Tc1             2    806   (419) 3305139  
   215   16.2  0.0  8.1  chr7              56175296 56175316 (18107083) + Helitron-2_DR     RC/Helitron           12709  12724 (14688) 3305140  
  4788   15.4  5.0  8.8  chr7              56175317 56176606 (18105793) C DNA2-3_DR         DNA/Merlin              (0)   1245       1 3305141  
   219   20.4  0.0 13.3  chr7              56176746 56176813 (18105586) + Academ-N1_DRe     DNA/Academ-1           1047   1106  (2922) 3305142 *
   225   15.9  9.1  0.0  chr7              56176774 56176817 (18105582) C LOOPERN7_DR       DNA/Kolobok-T2        (974)    316     269 3305143 *
   908   19.7  6.6  5.8  chr7              56176779 56177037 (18105362) C DNA6-10_DR        DNA                  (4576)   2130    1870 3305144  
   434   19.3  0.0  0.0  chr7              56177458 56177545 (18104854) + Kolobok-1_DR      DNA/Kolobok-T2         5031   5118  (1185) 3305145  
   326   21.6  0.0 28.8  chr7              56177546 56177600 (18104799) + EnSpm-10N1_DR     DNA/CMC-EnSpm           558    668  (2567) 3305146  
  3105   14.3  7.7 15.6  chr7              56177608 56178754 (18103645) C DNA8-15_DR        DNA                     (3)    889      18 3305147  
   941   11.9  5.6  0.6  chr7              56178758 56178917 (18103482) + HATN10_DR         DNA/hAT-Ac                2    169   (286) 3305148  
  4216    9.9  7.2  2.2  chr7              56178923 56179655 (18102744) C DNA2-3_DR         DNA/Merlin            (476)    769       1 3305149  
  1140    8.9  1.1  2.2  chr7              56179656 56179837 (18102562) + HATN10_DR         DNA/hAT-Ac              276    455     (0) 3305150  
   419   16.3  7.0 13.8  chr7              56179838 56179863 (18102536) + DNA2-10_DR        DNA                    2503   2517  (1004) 3305151 *
  1080   12.2  0.0  2.3  chr7              56179831 56180006 (18102393) + DNA8-15_DR        DNA                     721    892     (0) 3305152  
   355   19.4  6.8  4.1  chr7              56180007 56180124 (18102275) C CryptonV-N3_DR    DNA/Crypton-V       (19562)   1101     981 3305153  
   293    9.7  0.0  0.0  chr7              56180943 56181056 (18101343) + (GAAA)n           Simple_repeat             3    116     (0) 3305154  
  2304   10.4 11.4  0.0  chr7              56181522 56181916 (18100483) C DNA15TA1_DR       DNA/CMC-EnSpm           (1)    441       2 3305155  
  1230    9.6  4.0  4.4  chr7              56182223 56182472 (18099927) C Rex1-40_DRe       LINE/Rex-Babar         (27)   3322    3074 3305156  
   691   12.4  3.9  4.1  chr7              56182454 56182657 (18099742) C Rex1-40_DRe       LINE/Rex-Babar        (109)   3240    3074 3305157 *
  1422    8.8  6.5  1.2  chr7              56182668 56182898 (18099501) C Rex1-40_DRe       LINE/Rex-Babar        (109)   3240    2998 3305158  
  1154   17.9  1.5  5.3  chr7              56183171 56183207 (18099192) + CryptonV-N2_DR    DNA/Crypton-V         15577  15838   (800) 3305159  
  1570   10.2  2.5  0.0  chr7              56183208 56183440 (18098959) C HE1_DR1           SINE/tRNA-V-RTE        (20)    382     144 3305160  
  1488    6.3 11.6  0.8  chr7              56183441 56183665 (18098734) C TE-X-18_DR        DNA                     (0)    249       1 3305161  
  1401    3.6 10.6  5.2  chr7              56183732 56183968 (18098431) + RTEX-2_DR         LINE/RTE-X             3012   3260     (0) 3305162  
   260    6.9  0.0  1.7  chr7              56183920 56183978 (18098421) C Helitron-N3_DR    RC/Helitron           (228)   2788    2731 3305163 *
   261    7.3  0.0  0.0  chr7              56183936 56184003 (18098396) C hAT-N159_DR       DNA/hAT-Ac            (200)   1622    1555 3305164  
   213   16.7  1.1  0.0  chr7              56184004 56184025 (18098374) + hAT-30N1_DR       DNA/hAT-Ac             1353   1443   (590) 3305165  
   202   25.7  2.8  2.8  chr7              56184198 56184269 (18098130) C hAT-N64B_DR       DNA/hAT-Ac           (3724)     75       4 3305166  
  3041   13.8  7.9  0.2  chr7              56187080 56187588 (18094811) + Harbinger-8N2_DR  DNA/PIF-Harbinger         1    548     (0) 3305167  
  1738    9.8 12.4  0.0  chr7              56187846 56188151 (18094248) C hAT-N31_DR        DNA/hAT-Ac           (1118)    344       1 3305168  
   727   18.6 10.0  5.8  chr7              56188231 56188481 (18093918) + HATN13_DR         DNA/hAT-Ac              636    896   (223) 3305169  
   330   13.8  0.7  6.6  chr7              56188487 56188568 (18093831) + DNA13TA1_DR       DNA/TcMar-Tc1             1     80   (238) 3305170  
   254   21.1  2.6  0.0  chr7              56190156 56190231 (18092168) + I-4_DR            LINE/I                 1327   1404    (10) 3305171  
   370   18.6 19.8  0.0  chr7              56190558 56190643 (18091756) + DNA-N23_DR        DNA                      25    127   (271) 3305172  
  1696   12.2 21.2  8.0  chr7              56190646 56191160 (18091239) + HATN12_DR         DNA/hAT-Ac                1    578     (1) 3305173  
  1364   14.8 13.6  0.0  chr7              56191163 56191405 (18090994) + DNA-N23_DR        DNA                     123    398     (0) 3305174  
   586   10.6  4.6  5.7  chr7              56191454 56191605 (18090794) + L2-13_DRe         LINE/L2                1736   1870     (4) 3305175  
   215   18.2  0.0  0.0  chr7              56191769 56191801 (18090598) + MuDR-2_DR         DNA/MULE-MuDR         17483  17515  (6418) 3305176  
   266    7.7  9.6  0.0  chr7              56191954 56192005 (18090394) + DNA6-4_DR         DNA                    2115   2171  (1368) 3305177  
   262    8.9  0.0  0.0  chr7              56191966 56192010 (18090389) C ENSPM-6_DR        DNA/CMC-EnSpm       (18631)  13985   13941 3305178 *
   207   21.7  4.2  2.8  chr7              56191973 56192043 (18090356) C Gypsy91-LTR_DR    LTR/Gypsy              (79)    215     144 3305179 *
  1588   10.6  3.5  0.7  chr7              56192483 56192880 (18089519) + hAT-N129_DR       DNA/hAT-Ac                1    582   (182) 3305180  
  3742   14.6 10.2  7.9  chr7              56192960 56193875 (18088524) + hATN13C_DR        DNA/hAT-Ac                1    935     (0) 3305181  
  1072    8.4  3.5  2.9  chr7              56193963 56194134 (18088265) + hAT-N129_DR       DNA/hAT-Ac              586    758     (6) 3305182  
   228   17.3  1.3 15.2  chr7              56194174 56194248 (18088151) C EnSpm-N10_DR      DNA/CMC-EnSpm        (3065)   6243    6178 3305183 *
  2910   10.5  6.3  1.9  chr7              56194215 56194719 (18087680) C hAT-N135_DR       DNA/hAT-Charlie         (0)    542      16 3305184  
  2165   19.6  4.7  1.4  chr7              56194770 56195241 (18087158) + Harbinger-N19_DR  DNA/PIF-Harbinger       129    615     (8) 3305185  
   535   20.5  5.9  1.2  chr7              56195241 56195393 (18087006) + HarbingerN8_DR    DNA/PIF-Harbinger        34    193    (48) 3305186 *
  3227   13.9  2.5  1.3  chr7              56197678 56198203 (18084196) C DNA2-2B_DR        DNA                    (29)    900     369 3305187  
   859   13.8  3.1  1.8  chr7              56198234 56198395 (18084004) + DNA-1-5_DR        DNA                      79    242   (506) 3305188  
   340   19.2  8.7  3.7  chr7              56198404 56198506 (18083893) C SINE3-1           SINE/5S-Deu-L2        (119)    471     364 3305189  
   286   19.2  0.0  0.0  chr7              56198570 56198621 (18083778) + hAT-N88_DR        DNA/hAT-Ac              282    333   (249) 3305190  
   244   20.4  9.3 11.9  chr7              56198632 56198695 (18083704) + EnSpm-5_DR        DNA/CMC-EnSpm          4099   4214  (3457) 3305191  
   345   18.2  1.2  5.1  chr7              56198696 56198776 (18083623) + hAT-N88_DR        DNA/hAT-Ac              466    543    (39) 3305192  
   244   20.4  9.3 11.9  chr7              56198777 56198803 (18083596) + EnSpm-5_DR        DNA/CMC-EnSpm          4215   4266  (3405) 3305191  
   517   15.0  6.0  2.5  chr7              56198838 56198953 (18083446) C hAT-N88_DR        DNA/hAT-Ac              (0)    582     463 3305193  
   211   12.2  9.5  2.2  chr7              56199004 56199045 (18083354) C hAT-N88_DR        DNA/hAT-Ac            (191)    391     347 3305193  
  6049    9.8  4.4  4.4  chr7              56199132 56200190 (18082209) C ERV1-N3D-LTR_DR   LTR/ERV1                (0)   1519     461 3305194  
  1147    8.3  1.3  0.0  chr7              56200192 56200347 (18082052) C Harbinger-N13_DR  DNA/PIF-Harbinger       (1)    323     166 3305195  
   479   16.1  0.0  1.1  chr7              56200322 56200339 (18082060) + DNA6-1_DR         DNA/hAT-hAT5            136    152   (997) 3305196 *
 24939    0.9  3.5  0.7  chr7              56200340 56203287 (18079112) C hAT-N68_DR        DNA/hAT-Ac              (0)   3032       1 3305197  
  1502    7.0  0.0  0.0  chr7              56203288 56203470 (18078929) C Harbinger-N13_DR  DNA/PIF-Harbinger     (141)    183       1 3305198  
   214   12.1  0.0  0.0  chr7              56203443 56203475 (18078924) C hAT-5_DR          DNA/hAT-Charlie      (2364)    132     100 3305199 *
  3122    9.6  1.1  2.4  chr7              56203471 56203939 (18078460) C ERV1-N3D-LTR_DR   LTR/ERV1             (1056)    463       1 3305194  
   495   23.4  4.4 15.8  chr7              56203946 56204240 (18078159) C hAT-N88_DR        DNA/hAT-Ac            (303)    279      14 3305193  
  4497   11.1  3.2  1.1  chr7              56204248 56204995 (18077404) + hAT-N129_DR       DNA/hAT-Ac                1    764     (0) 3305200  
   594   20.0  1.7  0.0  chr7              56205589 56205708 (18076691) + Crypton-N1_DR     DNA/Crypton-A             1    122   (362) 3305201  
  1718   11.6  1.7  1.7  chr7              56206842 56207130 (18075269) C hAT-N25B_DR       DNA/hAT-Ac              (0)    720     432 3305202  
   728   17.7 19.8  2.0  chr7              56207132 56207298 (18075101) C Harbinger-8N2_DR  DNA/PIF-Harbinger     (348)    200       5 3305203  
   636   21.1  4.0 19.1  chr7              56207204 56207425 (18074974) C hAT-N25_DR        DNA/hAT-Ac            (592)    237      44 3305204 *
   805   14.5  0.0  0.0  chr7              56207429 56207559 (18074840) + hAT-N25B_DR       DNA/hAT-Ac                1    131   (589) 3305205  
   473   15.9  7.8  7.0  chr7              56207647 56207788 (18074611) + hAT-N25B_DR       DNA/hAT-Ac              578    720     (0) 3305206  
   329   10.6  0.0  0.0  chr7              56207789 56207835 (18074564) C hAT-N25B_DR       DNA/hAT-Ac            (673)     47       1 3305202  
  7921   11.3  4.6  6.3  chr7              56208081 56209625 (18072774) + hAT-N39_DR        DNA/hAT-Tip100            5   1524    (70) 3305207  
   569   18.2 25.3  1.0  chr7              56209783 56210015 (18072384) + DNA2-2B_DR        DNA                     323    611   (318) 3305208  
   200   21.4  0.0  0.0  chr7              56210113 56210154 (18072245) C hAT-N198_DR       DNA/hAT-Charlie        (78)   1321    1280 3305209  
   517   21.5  0.8  1.6  chr7              56210471 56210593 (18071806) C SINE2-1_DR        SINE/tRNA              (11)    187      66 3305210  
  1337    8.9  3.7  0.0  chr7              56210773 56210963 (18071436) C SINE2-1B_DR       SINE/tRNA               (0)    198       1 3305211  
   440   21.9 22.8  2.4  chr7              56211075 56211429 (18070970) + HATN1_DR          DNA/hAT                   1    426     (1) 3305212  
  6471   10.3 11.6  1.6  chr7              56211432 56212599 (18069800) + DNA-8-21_DR       DNA/hAT-Ac                1   1284     (0) 3305213  
  2528   11.2  8.6  0.8  chr7              56212711 56213151 (18069248) C Kolobok-N5_DR     DNA/Kolobok-T2?        (10)    475       1 3305214  
   325   28.0  0.0  2.5  chr7              56213297 56213315 (18069084) C CryptonV-N4_DR    DNA/Crypton-V       (11933)   1560    1545 3305215  
   828   11.7  3.1  0.0  chr7              56213316 56213443 (18068956) + DNA-2-29_DR       DNA                       1    132     (0) 3305216  
   313   26.4  3.2  4.6  chr7              56213418 56213446 (18068953) + EnSpm-7_DR        DNA/CMC-EnSpm          7570   7717  (3317) 3305217 *
  3868   10.9  9.2  1.4  chr7              56214234 56214920 (18067479) C L2-3_DRe          LINE/L2                (11)   5057    4318 3305218  
   260   24.0  1.3  1.3  chr7              56215022 56215097 (18067302) + Kolobok-N10_DR    DNA/Kolobok             356    431   (212) 3305219  
   620   19.9  1.4  6.2  chr7              56215205 56215424 (18066975) + hAT-N174_DR       DNA/hAT-Ac                5    214   (525) 3305220  
   575   15.5 13.7  1.4  chr7              56215928 56216058 (18066341) + hAT-N174_DR       DNA/hAT-Ac              223    369   (370) 3305221  
 34058    0.8  0.1  0.1  chr7              56216059 56219884 (18062515) + hAT-7_DR          DNA/hAT-Ac                1   3826     (0) 3305222  
   763   15.7  0.0  0.0  chr7              56219930 56220050 (18062349) C HATN12_DR         DNA/hAT-Ac              (0)    579     459 3305223  
  3781    9.8  5.2 14.3  chr7              56220108 56220860 (18061539) + DNA14-5-1_DR      DNA                       1    693     (0) 3305224  
   678   16.1 22.9  1.5  chr7              56220861 56221065 (18061334) C HATN12_DR         DNA/hAT-Ac            (329)    250       1 3305223  
   401   19.1  0.0  8.9  chr7              56221126 56221211 (18061188) + hAT-N174_DR       DNA/hAT-Ac              441    519   (220) 3305225  
  3606   13.9 10.5  0.4  chr7              56221382 56222039 (18060360) + DNA-1-11_DR       DNA                       1    724     (0) 3305226  
   428   20.5  1.6  0.0  chr7              56223141 56223267 (18059132) C EnSpm-N13_DR      DNA/CMC-EnSpm        (4378)  17771   17643 3305227 *
   568    4.0  0.7  0.0  chr7              56223160 56223279 (18059120) C DNA8-25_DR        DNA                  (3235)    732     639 3305228  
   401   16.0  0.0  0.8  chr7              56223182 56223200 (18059199) + EnSpm-8_DR        DNA/CMC-EnSpm          1220   1277  (8164) 3305229 *
   535    6.0  0.0  6.0  chr7              56223201 56223288 (18059111) C Mariner-N29_DR    DNA/TcMar-ISRm11     (1082)    683     601 3305230 *
  5770    5.3  1.5  0.0  chr7              56223218 56223950 (18058449) C MuDR-N1_DR        DNA/MULE-MuDR         (152)    744       1 3305231  
   401   16.0  0.0  0.8  chr7              56223289 56223307 (18059092) + EnSpm-8_DR        DNA/CMC-EnSpm          1278   1344  (8097) 3305229 *
   618    7.9  0.0  0.0  chr7              56223949 56224024 (18058375) + DNA2-16_DR        DNA                   13964  14039  (4012) 3305232  
   303   25.7  0.0  1.4  chr7              56223962 56224032 (18058367) C DNA2-16_DR        DNA                  (4155)  13896   13827 3305233 *
  2188   13.1  2.6  0.3  chr7              56225224 56225606 (18056793) C hAT-N126B_DR      DNA/hAT-Ac              (0)    600     209 3305234  
   261   16.3  0.0  0.0  chr7              56226090 56226132 (18056267) + Zisupton-3_DR     DNA/Zisupton           4505   4547  (3408) 3305235  
  3052   11.2  0.0  0.7  chr7              56226163 56226603 (18055796) C DNA-X-2B_DR       DNA                     (0)    439       2 3305236  
   937    9.8 13.7  0.0  chr7              56226900 56227052 (18055347) C Harbinger-N30_DR  DNA/PIF-Harbinger?    (425)    174       1 3305237  
  4382   12.9 16.6  0.7  chr7              56228448 56229273 (18053126) C TDR8B             DNA/hAT-Ac              (0)    963       8 3305238  
   710   15.4  3.3  8.4  chr7              56229290 56229501 (18052898) C DNA11TA1_DR       DNA/CMC-EnSpm           (0)    203       2 3305239  
   327   17.6  2.9  0.0  chr7              56229535 56229560 (18052839) C EnSpm-12_DR       DNA/CMC-EnSpm         (567)   6964    6937 3305240  
   366   10.2  0.0  0.0  chr7              56229561 56229609 (18052790) + DNA2-15_DR        DNA/hAT-Ac                1     49   (481) 3305241  
  1096   16.1  3.9  0.0  chr7              56229614 56229793 (18052606) + HarbingerN6_DR    DNA/PIF-Harbinger       137    323    (70) 3305242  
   236   25.4  0.0  0.0  chr7              56229949 56230007 (18052392) + hAT-N64B_DR       DNA/hAT-Ac             2871   2929   (870) 3305243  
   209   28.4  1.4  0.0  chr7              56230008 56230022 (18052377) C piggyBac-N5C_DR   DNA/PiggyBac?        (2125)    186     112 3305244  
  2024   19.8  7.9  3.3  chr7              56230349 56230903 (18051496) + hAT-N88_DR        DNA/hAT-Ac                3    582     (0) 3305245  
   718   24.6  7.2  8.8  chr7              56231047 56231394 (18051005) + hAT-N88_DR        DNA/hAT-Ac                5    347   (235) 3305246  
   243   14.6  0.0  0.0  chr7              56231797 56231837 (18050562) + DNA-X-2_DR        DNA                       1     41   (775) 3305247 *
  3707   12.1  0.7  0.5  chr7              56231834 56232400 (18049999) + DNA-X-2_DR        DNA                      94    661   (155) 3305248  
   340   13.0  0.0  0.0  chr7              56232406 56232459 (18049940) + DNA-X-2_DR        DNA                     762    815     (1) 3305249  
   301   27.7  2.6  2.6  chr7              56233173 56233287 (18049112) + Zisupton-2_DR     DNA/Zisupton           4205   4319   (735) 3305250 *
   530   15.4  6.0  6.0  chr7              56233189 56233305 (18049094) C Kolobok-N10B_DR   DNA/Kolobok            (46)    225     109 3305251  
   271   24.1 12.6  0.0  chr7              56233232 56233312 (18049087) C EnSpm-N6B_DR      DNA/CMC-EnSpm?       (2378)    872     781 3305252 *
  1368   10.7  0.0 17.4  chr7              56233313 56233596 (18048803) C TDR12             DNA                     (0)    242       1 3305253  
   513   13.8 21.6  0.0  chr7              56233608 56233723 (18048676) C Kolobok-N10C_DR   DNA/Kolobok           (188)    156      16 3305254 *
   776   13.2  0.0  2.9  chr7              56233681 56233820 (18048579) C DNA8-10_DR        DNA/hAT-Ac           (1801)   2217    2082 3305255 *
   958    6.7  0.0  0.0  chr7              56233711 56233830 (18048569) C HE2_DR            SINE/tRNA-V-RTE         (0)    363     244 3305256  
   889   17.0  0.0  2.6  chr7              56233831 56233864 (18048535) C Penelope-5_DR     LINE/Penelope         (508)   2365    2216 3305257  
  1827   19.3  8.7  2.0  chr7              56233870 56234339 (18048060) + hAT-N32_DR        DNA/hAT-Charlie           1    501     (0) 3305258  
   844   19.7  6.5  1.4  chr7              56234340 56234538 (18047861) C DNA-AT-1_DR       DNA                   (145)    247      39 3305259  
   380   24.6  1.5  4.5  chr7              56234439 56234612 (18047787) C EnSpm-N10_DR      DNA/CMC-EnSpm        (3431)   5877    5765 3305260 *
  1155   10.1  0.0  0.0  chr7              56234533 56234691 (18047708) C TDR19             DNA/hAT-Charlie       (206)    199      41 3305261  
   549   24.1  4.4  3.9  chr7              56234692 56234709 (18047690) + DNA-6-N5B_DR      DNA                    1734   1911  (1612) 3305262  
  3350   11.3  2.6  0.8  chr7              56234724 56235230 (18047169) C DNA-X-2_DR        DNA                   (300)    516       1 3305263  
   755   20.6  0.0  3.8  chr7              56235231 56235383 (18047016) + Kolobok-N10C_DR   DNA/Kolobok             147    293    (51) 3305264  
   535   26.5  2.6  3.2  chr7              56236337 56236492 (18045907) C SINE2-2_DR        SINE/tRNA-Core-RTE    (158)    171      17 3305265  
   213   20.3  5.1  0.0  chr7              56236495 56236553 (18045846) + EnSpm-N4_DR       DNA/CMC-EnSpm             1     62   (150) 3305266  
   438   13.1  0.0  0.0  chr7              56236567 56236627 (18045772) C Harbinger-N13_DR  DNA/PIF-Harbinger     (263)     61       1 3305267  
  1482   14.8 11.5  0.3  chr7              56236630 56236907 (18045492) + DNA-1-3B_DR       DNA/PIF-Harbinger         1    309   (454) 3305268  
   770   11.4  4.6  0.0  chr7              56236910 56237040 (18045359) + Rex1-40_DRe       LINE/Rex-Babar         3197   3333    (16) 3305269  
   634    9.9  0.0  0.0  chr7              56237037 56237117 (18045282) + DNA-1-3_DR        DNA/PIF-Harbinger       361    441   (396) 3305270 *
  6759    6.8  1.2  3.5  chr7              56237120 56238077 (18044322) + hAT-N30_DR        DNA/hAT-Ac                1    937    (45) 3305271  
  1354   17.3 20.1  1.0  chr7              56238094 56238431 (18043968) + DNA-1-3_DR        DNA/PIF-Harbinger       436    837     (0) 3305272  
   778   12.0  0.8  3.2  chr7              56238522 56238650 (18043749) + DNA-X-8_DR        DNA                       2    127   (785) 3305273  
  2642   10.7 12.0  0.0  chr7              56238674 56239133 (18043266) + DNA-X-8_DR        DNA                     398    912     (0) 3305274  
   251   17.8  7.9  0.0  chr7              56239281 56239381 (18043018) C DNA-N43_DR        DNA/TcMar-Fot1        (412)    642     534 3305275 *
   408    9.8  0.0  1.1  chr7              56239299 56239391 (18043008) C Gypsy-31-LTR_DR   LTR/Gypsy             (784)    170      79 3305276 *
   434    7.9  5.8  2.8  chr7              56239313 56239416 (18042983) + Zisupton-7_DR     DNA/Zisupton          11459  11565  (5517) 3305277  
   345   17.0  0.0  0.0  chr7              56240690 56240742 (18041657) C Harbinger1_DR     DNA/PIF-Harbinger       (0)   4461    4409 3305278 *
   647   14.8  0.0  0.9  chr7              56240736 56240748 (18041651) C CryptonV-2_DR     DNA/Crypton-V       (10096)  11715   11608 3305279  
   715    9.4  0.0  0.0  chr7              56240749 56240844 (18041555) C Harbinger1_DR     DNA/PIF-Harbinger       (0)   4461    4366 3305278  
   936   12.8  0.0  0.7  chr7              56240846 56240995 (18041404) C CryptonV-2_DR     DNA/Crypton-V       (10569)  11242   11094 3305280  
   580    9.1  2.0  3.0  chr7              56240994 56241095 (18041304) + TDR22             DNA                     833    933   (322) 3305281 *
   297   17.6 17.6  0.0  chr7              56241097 56241170 (18041229) C hAT-N126B_DR      DNA/hAT-Ac              (0)    600     514 3305282  
   270   17.4  2.9  1.4  chr7              56241236 56241305 (18041094) C HATN10B_DR        DNA/hAT-Ac            (104)    504     434 3305283 *
   365   13.2  2.8  4.3  chr7              56241275 56241345 (18041054) C hAT-N126B_DR      DNA/hAT-Ac            (530)     70       1 3305282  
  1574    9.2  1.8  0.0  chr7              56241354 56241580 (18040819) C hAT-N51_DR        DNA/hAT-Ac              (0)    368     138 3305284  
  2173   12.7 30.3  3.3  chr7              56241581 56242111 (18040288) C HarbingerN2_DR    DNA/PIF-Harbinger       (0)    674       5 3305285  
   372    5.6 36.1  0.0  chr7              56242116 56242187 (18040212) C hAT-N51_DR        DNA/hAT-Ac            (228)    140      43 3305284  
   338   11.8  1.3  3.9  chr7              56242213 56242291 (18040108) + hAT-N137_DR       DNA/hAT-Ac             1403   1479  (2092) 3305286 *
   636   22.1  8.4  1.1  chr7              56242226 56242403 (18039996) + Harbinger-N11_DR  DNA/PIF-Harbinger       884   1074   (137) 3305287 *
   666   17.6 25.5  1.2  chr7              56242250 56242445 (18039954) + DNA-N39_DR        DNA                     367    609   (426) 3305288  
  2357   11.2  4.9  3.7  chr7              56243206 56243632 (18038767) C HATN10_DR         DNA/hAT-Ac              (0)    455      24 3305289  
   204    6.9  0.0  0.0  chr7              56243675 56243703 (18038696) + Sola2-N2_DR       DNA/Sola-2              451    479  (3554) 3305290  
  1079   10.6  0.0  0.0  chr7              56243799 56243958 (18038441) C EnSpm-N3C_DR      DNA/CMC-EnSpm           (4)    279     120 3305291  
  1616    8.6  3.8  1.5  chr7              56243968 56244228 (18038171) + hAT-N51_DR        DNA/hAT-Ac               36    292    (76) 3305292  
  5264    9.8 11.6  0.6  chr7              56244346 56245190 (18037209) + TDR2              DNA/TcMar-Tc1             1    937     (0) 3305293  
  2234   11.0  0.9  0.0  chr7              56245918 56246234 (18036165) + Harbinger-N13_DR  DNA/PIF-Harbinger         5    324     (0) 3305294  
   218    6.5  0.0  0.0  chr7              56246208 56246238 (18036161) C hAT-5_DR          DNA/hAT-Charlie      (2274)    222     192 3305295 *
  1029   20.7  6.1  3.4  chr7              56246471 56246700 (18035699) C Harbinger-N10_DR  DNA/PIF-Harbinger      (92)    236       1 3305296  
  1532   12.3  0.4  0.0  chr7              56246962 56247213 (18035186) C Merlin-N3_DR      DNA/Merlin              (2)    253       1 3305297  
  2467   11.6  3.1  5.1  chr7              56247698 56248163 (18034236) C hAT-N133_DR       DNA/hAT-Ac             (25)    598     153 3305298  
  4965    8.7  2.5  0.0  chr7              56248164 56248839 (18033560) + DNA14-5-1_DR      DNA                       1    693     (0) 3305299  
   467   12.8 11.0  3.6  chr7              56248840 56248977 (18033422) C hAT-N126B_DR      DNA/hAT-Ac            (466)    157       1 3305300  
  4063   12.8  9.2  0.4  chr7              56249179 56249918 (18032481) C hAT-N161_DR       DNA/hAT-Ac             (19)    805       1 3305301  
   375   22.7  2.7  0.0  chr7              56250825 56250899 (18031500) C hAT-N48_DR        DNA/hAT-Ac            (574)   1089    1013 3305302  
  1737   18.6  8.9  2.1  chr7              56250964 56251358 (18031041) + HATN13_DR         DNA/hAT-Ac                1    421   (698) 3305303  
   397   25.1  0.0  7.6  chr7              56251521 56251662 (18030737) + hAT-N121_DR       DNA/hAT-Ac              721    852   (133) 3305304  
   290   13.9  9.6  0.0  chr7              56251774 56251853 (18030546) C hAT-N126D_DR      DNA/hAT-Ac             (47)    567     457 3305305  
   990   14.8  6.1  3.4  chr7              56251858 56252088 (18030311) + hAT-N57_DR        DNA/hAT-Ac              701    937   (349) 3305306  
  4364   12.8  4.5  8.0  chr7              56252089 56252917 (18029482) + DNA25TWA2_DR      DNA                       1    802     (0) 3305307  
  1816    9.2  7.3  0.3  chr7              56252919 56253246 (18029153) + hAT-N57_DR        DNA/hAT-Ac              936   1286     (0) 3305308  
   935    7.2  5.1  0.0  chr7              56254756 56254893 (18027506) + L2-5_DRe          LINE/L2                2083   2227     (0) 3305309  
  2156   13.4  2.8  8.3  chr7              56254967 56255471 (18026928) + EnSpm-N21_DR      DNA/CMC-EnSpm             1    479     (0) 3305310  
   256    6.6  0.0 13.0  chr7              56255753 56255804 (18026595) C HAT1_DR           DNA/hAT-Ac            (735)   2557    2512 3305311  
   221    9.5  0.0  4.8  chr7              56255770 56255813 (18026586) + Tx1-25_DR         LINE/L1-Tx1             953    994  (4448) 3305312 *
  1719   17.7 16.7  5.8  chr7              56256214 56256841 (18025558) C DNA14-5-1_DR      DNA                     (0)    693       1 3305313  
   387   12.8  9.7  8.7  chr7              56256842 56256875 (18025524) C CryptonV-N1_DR    DNA/Crypton-V        (5127)   4924    4890 3305314 *
  1094    8.8  3.1  0.0  chr7              56256859 56257017 (18025382) C SINE3-2_DR        SINE?                   (0)    164       1 3305315  
   606   16.8  5.4  3.3  chr7              56258290 56258437 (18023962) + hAT-N131_DR       DNA/hAT-Ac              938   1088   (976) 3305316  
  2165   15.0 13.9  2.1  chr7              56258462 56259059 (18023340) + DNA-5-4_DR        DNA                     340   1006    (66) 3305317  
  3000   12.4 25.9  1.3  chr7              56259087 56259707 (18022692) C hAT-N167B_DR      DNA/hAT-Charlie       (643)    930     159 3305318  
   284   15.2 18.6  0.0  chr7              56259712 56259770 (18022629) + DNA-5-4_DR        DNA                    1003   1072     (0) 3305319  
   277   19.5 14.4  3.0  chr7              56259907 56259996 (18022403) C HarbingerN6B_DR   DNA/PIF-Harbinger     (569)    153      54 3305320  
  1142   10.3  9.2  0.0  chr7              56260581 56260754 (18021645) C TDR19             DNA/hAT-Charlie       (215)    190       1 3305321  
   727   25.1  0.0  1.1  chr7              56260755 56260786 (18021613) + CryptonV-N5_DR    DNA/Crypton-V         12755  12784 (11753) 3305322  
  1278    9.9  2.5  0.5  chr7              56260918 56261119 (18021280) C TDR19             DNA/hAT-Charlie       (199)    206       1 3305323  
   500   22.5  2.5  0.0  chr7              56261895 56262014 (18020385) C hAT-N108_DR       DNA/hAT-Ac              (0)    576     454 3305324  
   297   16.4  0.0 10.3  chr7              56262029 56262103 (18020296) + hAT-N113_DR       DNA/hAT-Ac              272    339  (1389) 3305325  
   210   13.2  0.0  2.6  chr7              56262377 56262415 (18019984) C DNA8-4C_DR        DNA/hAT-Charlie       (878)    383     346 3305326  
   579   19.4 22.4  1.7  chr7              56262495 56262740 (18019659) C hAT-N108_DR       DNA/hAT-Ac            (205)    371      76 3305324  
   395   21.8  4.8  1.5  chr7              56262919 56263044 (18019355) C EnSpm-10_DR       DNA/CMC-EnSpm        (4040)   2265    2136 3305327  
  1479   11.9  0.4  4.0  chr7              56263066 56263327 (18019072) + HATN1_DR          DNA/hAT                   1    253   (174) 3305328  
   329   12.0  0.0  1.7  chr7              56263304 56263422 (18018977) C EnSpm-16_DR       DNA/CMC-EnSpm        (9074)    710     594 3305329 *
   297    8.6  2.3  2.3  chr7              56263309 56263439 (18018960) C DNA-8-24_DR       DNA/hAT-Tip100       (1579)    204      74 3305330 *
   529    4.0  0.0  2.0  chr7              56263325 56263476 (18018923) C DNA-2-32_DR       DNA/CMC-EnSpm?       (3138)   5644    5496 3305331 *
   756    5.5  0.0  6.2  chr7              56263335 56263470 (18018929) + hAT-N134B_DR      DNA/hAT?                683    810   (116) 3305332 *
   803    3.0  0.0 14.1  chr7              56263351 56263504 (18018895) C hAT-N134B_DR      DNA/hAT?              (116)    810     676 3305332  
   351    8.5  2.0  4.2  chr7              56263381 56263527 (18018872) + hAT-N39_DR        DNA/hAT-Tip100         1245   1388   (206) 3305333 *
   237   16.7  1.9  5.5  chr7              56263471 56263541 (18018858) C Dada-tA_DR        DNA/Dada              (325)   8345    8146 3305334 *
   387   17.5  0.8 25.7  chr7              56263505 56263635 (18018764) + HATN1_DR          DNA/hAT                 323    427     (0) 3305335  
   351   25.1  0.0 13.8  chr7              56263713 56263860 (18018539) + EnSpm-10_DR       DNA/CMC-EnSpm          1833   1962  (4343) 3305336  
   275   16.7  0.0  0.0  chr7              56264031 56264077 (18018322) C EnSpm-10_DR       DNA/CMC-EnSpm        (4336)   1969    1923 3305327  
   209    7.1  0.0  0.0  chr7              56264078 56264105 (18018294) + hAT-N51_DR        DNA/hAT-Ac                1     28   (340) 3305337  
   399   25.9  0.7  1.5  chr7              56264141 56264277 (18018122) + EnSpm-10_DR       DNA/CMC-EnSpm          2087   2222  (4083) 3305338  
  4501    9.8  4.4  0.9  chr7              56264911 56265587 (18016812) + TE-X-3_DR         DNA/PIF-ISL2EU          323   1023     (0) 3305339  
   274    5.4  0.0  2.7  chr7              56266142 56266179 (18016220) C TDR2              DNA/TcMar-Tc1           (0)    937     901 3305340  
  3503    8.7  6.1  1.8  chr7              56266184 56266722 (18015677) C TDR2              DNA/TcMar-Tc1         (371)    566       5 3305340  
   910   22.8  6.3  3.6  chr7              56267565 56267915 (18014484) C Kolobok-N16_DR    DNA/Kolobok?          (463)    779     420 3305341  
  1353    7.6  2.0  0.0  chr7              56268122 56268318 (18014081) + TDR17             DNA/Sola-1               48    248     (0) 3305342  
  1740   10.5 38.3  1.4  chr7              56268419 56268932 (18013467) + hAT-N50_DR        DNA/hAT-Ac                1    701     (0) 3305343  
  1011   12.6 13.9  0.8  chr7              56270235 56270443 (18011956) C TDR12             DNA                     (5)    237       2 3305344  
  1944   10.7  0.7  3.8  chr7              56270639 56270938 (18011461) C Harbinger-8N1_DR  DNA/PIF-Harbinger     (264)    291       1 3305345  
   620   16.1 25.9  0.0  chr7              56270949 56271091 (18011308) C HARBINGERN2C_DR   DNA/PIF-Harbinger      (21)    922     743 3305346  
  1686   18.5 11.5  7.0  chr7              56271096 56271235 (18011164) C hAT-N202_DR       DNA/hAT-Tip100          (5)   1880    1720 3305347  
  2636   13.6  2.9  2.0  chr7              56271236 56271684 (18010715) C HARBINGERN2B_DR   DNA/PIF-Harbinger       (0)    799     347 3305348  
   601   16.2  0.9  0.9  chr7              56271692 56271803 (18010596) C HARBINGERN2B_DR   DNA/PIF-Harbinger     (686)    113       2 3305348  
   268   16.7  0.0  1.9  chr7              56271891 56271902 (18010497) C hAT-N173_DR       DNA/hAT-Ac            (568)   1174    1121 3305349  
   272   11.6  0.0  0.0  chr7              56271903 56271945 (18010454) C CryptonV-N5_DR    DNA/Crypton-V        (2427)  22110   22068 3305350  
   208   22.4  0.0  0.0  chr7              56272004 56272052 (18010347) + hAT-N88_DR        DNA/hAT-Ac              264    312   (270) 3305351  
   269   23.8  1.2  0.0  chr7              56272138 56272217 (18010182) C hAT-N164B_DR      DNA/hAT-Tip100        (644)    945     865 3305352  
   330   22.9  0.0  0.0  chr7              56272403 56272472 (18009927) + DNA-8-4_DR        DNA/hAT-Ac             2499   2568     (0) 3305353  
  1025    8.9 14.7  0.0  chr7              56273481 56273669 (18008730) + piggyBac-N2_DR    DNA/PiggyBac              7    223   (313) 3305354  
  3778   11.8  6.7  0.3  chr7              56273670 56274280 (18008119) C HarbingerN1_DR    DNA/PIF-Harbinger       (0)    650       1 3305355  
  1515    6.7  6.1  3.7  chr7              56274336 56274598 (18007801) + piggyBac-N2_DR    DNA/PiggyBac            268    536     (0) 3305356  
   405   10.8  4.6  0.0  chr7              56274799 56274863 (18007536) C hAT-N151_DR       DNA/hAT-Ac              (0)    534     467 3305357  
   446   19.4  0.0  3.2  chr7              56274886 56274981 (18007418) + hAT-N88_DR        DNA/hAT-Ac              433    525    (57) 3305358  
  2157   12.5  6.3  7.1  chr7              56275670 56276065 (18006334) C HarbingerN6_DR    DNA/PIF-Harbinger       (0)    393       1 3305359  
   227    9.7  1.7 11.3  chr7              56276353 56276410 (18005989) + hAT-N88_DR        DNA/hAT-Ac              286    338   (244) 3305360  
   272   19.8  6.6  4.8  chr7              56276436 56276557 (18005842) C hAT-N164B_DR      DNA/hAT-Tip100        (617)    972     849 3305361  
  1368   10.3 19.7  0.6  chr7              56276832 56277125 (18005274) C hAT-N58C_DR       DNA/hAT-Ac             (19)    652     303 3305362  
   374   11.4 12.5  1.1  chr7              56277115 56277125 (18005274) + CryptonV-N1_DR    DNA/Crypton-V          4901   4920  (5131) 3305363 *
  1188    9.0  0.0  1.8  chr7              56277126 56277294 (18005105) + DNA14-5-1_DR      DNA                       1    166   (527) 3305364  
  1491    6.3 15.2  0.0  chr7              56277295 56277531 (18004868) + hAT-N146_DR       DNA/hAT-Charlie           1    273     (0) 3305365  
  3682    8.2  1.1  6.0  chr7              56277532 56278092 (18004307) + DNA14-5-1_DR      DNA                     159    693     (0) 3305366  
   584   10.6 14.4  0.0  chr7              56278093 56278196 (18004203) C hAT-N58C_DR       DNA/hAT-Ac            (364)    307     189 3305362  
  2669   11.5  2.1  5.3  chr7              56278252 56278720 (18003679) C hAT-N58_DR        DNA/hAT-Ac            (353)    455       1 3305367  
   219   12.9  0.0  0.0  chr7              56279396 56279426 (18002973) + EnSpm-13_DR       DNA/CMC-EnSpm          1179   1209  (3731) 3305368  
   671   20.2 14.7  0.5  chr7              56280008 56280191 (18002208) C hAT-N129_DR       DNA/hAT-Ac              (0)    764     555 3305369  
   275   18.0  0.0  0.0  chr7              56280279 56280328 (18002071) C hAT-N129_DR       DNA/hAT-Ac            (215)    549     500 3305369 *
   662   13.3  3.2  2.4  chr7              56280323 56280445 (18001954) C EnSpm-N11_DR      DNA/CMC-EnSpm        (1521)   3832    3709 3305370 *
   713   13.6  3.0 12.0  chr7              56280336 56280350 (18002049) C DNAX-23_DR        DNA                  (1411)  10390   10342 3305371  
   916    8.9  0.0  8.8  chr7              56280351 56280498 (18001901) C SINE2-4_DR        SINE/tRNA-V-RTE         (0)    371     236 3305372  
   713   13.6  3.0 12.0  chr7              56280499 56280535 (18001864) C DNAX-23_DR        DNA                  (1411)  10341   10207 3305371  
   215   13.0  4.3  0.0  chr7              56280517 56280562 (18001837) C DNA6-1_DR         DNA/hAT-hAT5          (799)    350     303 3305373 *
   415   13.6 11.9  0.9  chr7              56280568 56280680 (18001719) C hAT-N126B_DR      DNA/hAT-Ac            (485)    129       1 3305374  
   249   15.8 20.8  0.0  chr7              56280681 56280779 (18001620) C hAT-N108_DR       DNA/hAT-Ac            (173)    403     284 3305375  
   294   17.7  3.2  0.0  chr7              56280784 56280845 (18001554) C hAT-N108_DR       DNA/hAT-Ac            (402)    174     111 3305375  
   364    9.4 37.1  1.5  chr7              56280890 56280986 (18001413) + hAT-N42_DR        DNA/hAT-Ac              583    713     (0) 3305376  
  2392   11.5 13.9  0.0  chr7              56280999 56281414 (18000985) + hAT-N106B_DR      DNA/hAT-Ac              549   1022     (6) 3305377  
   226   16.4  6.3  3.1  chr7              56281645 56281707 (18000692) + DNA-N4_DR         DNA                     610    674   (368) 3305378  
  2378   11.7  1.2 11.9  chr7              56282303 56282805 (17999594) + HATN10_DR         DNA/hAT-Ac                1    455     (0) 3305379  
  2064   14.5  6.1  3.0  chr7              56282806 56283196 (17999203) + DNA-TA-5_DR       DNA/TcMar-Tigger          7    409   (549) 3305380  
   266   23.4  0.0  0.0  chr7              56283160 56283206 (17999193) C hAT-N31_DR        DNA/hAT-Ac            (167)   1295    1249 3305381 *
   415   17.3  0.0 16.8  chr7              56283198 56283308 (17999091) + DNA-TA-5_DR       DNA/TcMar-Tigger        864    958     (0) 3305382  
  1136   18.5  9.6  1.8  chr7              56283364 56283655 (17998744) + DNA2-15_DR        DNA/hAT-Ac                1    303   (246) 3305383  
   368   21.0  3.8  5.8  chr7              56284549 56284642 (17997757) C hAT-N114_DR       DNA/hAT-Ac              (0)   2351    2260 3305384  
  3015   17.5  3.2  1.1  chr7              56284643 56285179 (17997220) + Harbinger-8N2_DR  DNA/PIF-Harbinger         1    548     (0) 3305385  
  1117   15.9 18.8  2.9  chr7              56285180 56285562 (17996837) C hAT-N114_DR       DNA/hAT-Ac             (91)   2260    1819 3305384 *
  1490   21.0 15.8  3.6  chr7              56285269 56285865 (17996534) C CryptonV-N3_DR    DNA/Crypton-V        (9881)  10782   10116 3305386 *
  1597   18.0  3.6  7.3  chr7              56285442 56285879 (17996520) + ENSPM-2N_DR       DNA/CMC-EnSpm           272    694   (844) 3305387  
   272   20.6 11.5  3.9  chr7              56285880 56285975 (17996424) C hAT-N114_DR       DNA/hAT-Ac           (2248)    103       1 3305388  
  2890   12.9  5.7  3.9  chr7              56286686 56287343 (17995056) + hAT-N133_DR       DNA/hAT-Ac                2    538    (85) 3305389  
  3151   13.5  5.7  1.9  chr7              56287345 56287904 (17994495) C TDR22             DNA                   (674)    581       1 3305390  
   331   10.9  0.0  0.0  chr7              56289297 56289342 (17993057) + TDR2              DNA/TcMar-Tc1           416    461   (476) 3305391 *
  2121    9.9  0.0  1.3  chr7              56289342 56289659 (17992740) + TDR2              DNA/TcMar-Tc1           623    936     (1) 3305392  
   533   18.2  7.3  0.0  chr7              56289661 56289797 (17992602) C ANGEL             DNA/Kolobok           (147)    162      16 3305393  
   335   20.4  2.0  3.0  chr7              56290398 56290498 (17991901) + Kolobok-N15_DR    DNA/Kolobok             810    909     (3) 3305394  
   998   20.1 17.2  3.5  chr7              56290913 56291237 (17991162) C Kolobok-N3_DR     DNA/Kolobok-T2?         (2)    368       1 3305395  
   225   24.5  9.3  5.4  chr7              56291345 56291357 (17991042) + DNA2-8_DR         DNA/CMC-EnSpm          1488   1504  (2903) 3305396  
   422   16.7 26.7  0.0  chr7              56291358 56291507 (17990892) C ANGEL             DNA/hAT                 (3)    306     117 3305397  
  1107   17.7  0.5  1.0  chr7              56291517 56291710 (17990689) + LTR-11_DR-LTR     LTR                       1    193     (0) 3305398  
  1009   18.9  0.5  1.1  chr7              56291756 56291942 (17990457) + LTR-11_DR-LTR     LTR                       2    187     (6) 3305399  
   295   20.0  2.5  1.2  chr7              56291949 56292029 (17990370) C ANGEL             DNA/hAT               (226)     83       2 3305397  
   207   23.1  1.5  1.5  chr7              56291971 56291988 (17990411) C DNA6-1_DR         DNA/hAT-hAT5          (563)    586     521 3305400 *
   214   15.6  0.0  6.7  chr7              56291989 56292036 (17990363) C Helitron-2_DR     RC/Helitron         (15248)  12164   12120 3305401  
   207   13.6  2.2  2.2  chr7              56292962 56293006 (17989393) C Harbinger-N19_DR  DNA/PIF-Harbinger     (342)    281     237 3305402  
   578   16.0  1.5  0.0  chr7              56293450 56293571 (17988828) + hAT-N126B_DR      DNA/hAT-Ac                1    125   (296) 3305403  
  3907    8.9  2.1  0.0  chr7              56293591 56294119 (17988280) C TC1DR3            DNA/TcMar-Tc1         (685)    540       1 3305404  
  2866   12.9 18.3  0.3  chr7              56295476 56296026 (17986373) + HarbingerN1_DR    DNA/PIF-Harbinger         1    650     (0) 3305405  
   201   21.3  0.0  4.3  chr7              56296064 56296112 (17986287) + DNA-N39_DR        DNA                     614    660   (375) 3305406  
  4065   14.4  8.3  1.4  chr7              56296311 56297061 (17985338) + DNA25TWA2_DR      DNA                       1    802     (0) 3305407  
   242    3.5  0.0  0.0  chr7              56297037 56297065 (17985334) + EnSpm-N10_DR      DNA/CMC-EnSpm          4108   4136  (5172) 3305408 *
   588   13.8  0.0  0.0  chr7              56297225 56297311 (17985088) + HATN12B_DR        DNA/hAT-Ac              609    695     (0) 3305409  
  3896   14.7 15.5  2.7  chr7              56299164 56300066 (17982333) + piggyBac-N9_DR    DNA/PiggyBac             16   1031   (160) 3305410  
  4042   15.4  6.0  0.1  chr7              56300091 56300844 (17981555) C DNA-TA-3_DR       DNA                    (28)   1013     216 3305411  
  2616   10.3 22.8  4.3  chr7              56300845 56301450 (17980949) + hAT-N42_DR        DNA/hAT-Ac                1    713     (0) 3305412  
  1048   13.8 13.3  0.0  chr7              56301451 56301646 (17980753) C DNA-TA-3_DR       DNA                   (818)    223       2 3305413  
   477   15.3 20.8  2.1  chr7              56301647 56301746 (17980653) + piggyBac-N9_DR    DNA/PiggyBac           1070   1191     (0) 3305414  
   264   24.4  0.0  2.4  chr7              56301750 56301833 (17980566) + Nimb-17_DRe       LINE/I                 5451   5532     (0) 3305415  
   772   11.3  2.6  0.0  chr7              56303001 56303114 (17979285) + SINE3-1a          SINE/5S-Deu-L2            2    118   (452) 3305416  
  2942   19.3 13.3  0.1  chr7              56303115 56303788 (17978611) C DNA-1-3B_DR       DNA/PIF-Harbinger       (0)    763       1 3305417  
  1580   11.1  5.8  5.8  chr7              56303789 56304065 (17978334) + SINE3-1a          SINE/5S-Deu-L2          118    394   (176) 3305416  
   766   24.0  2.7  0.5  chr7              56304044 56304227 (17978172) + hAT-N52B_DR       DNA/hAT-Ac              469    656    (27) 3305418 *
   217   12.5  0.0  5.6  chr7              56304231 56304306 (17978093) + DNA-TA-4_DR       DNA/TcMar              6067   6138  (3657) 3305419 *
   346    5.6  1.0  0.7  chr7              56304244 56304342 (17978057) C DNA-1-7_DR        DNA/PIF-Harbinger     (675)    763     664 3305420  
   202   16.8  0.0  9.3  chr7              56304375 56304433 (17977966) + DNA-TA-4_DR       DNA/TcMar              1375   1428  (8367) 3305421  
  1653    6.0 39.4  0.0  chr7              56305447 56305763 (17976636) C DNA15TA1_DR       DNA/CMC-EnSpm           (0)    442       1 3305422  
  1002   16.5 13.3 10.4  chr7              56305791 56306202 (17976197) C DNA6-1_DR         DNA/hAT-hAT5          (300)    849     427 3305423  
  2372    6.9  3.3  0.0  chr7              56306223 56306556 (17975843) + DNA15TA1_DR       DNA/CMC-EnSpm            98    442     (0) 3305424  
   702   13.7  2.1 12.1  chr7              56306557 56306745 (17975654) C DNA6-1_DR         DNA/hAT-hAT5          (721)    428     257 3305423  
   286   25.4  0.9  7.4  chr7              56306647 56306761 (17975638) C DNA-X-17_DR       DNA                  (1106)   1268    1161 3305425 *
   279   23.4 12.7  5.8  chr7              56306746 56306799 (17975600) C hAT-N126D_DR      DNA/hAT-Ac            (283)    331      71 3305426 *
   892   24.9  7.7  2.2  chr7              56307223 56307612 (17974787) C Merlin-1_DR       DNA/Merlin           (1095)   9432    9022 3305427  
   508   19.1  0.0  0.0  chr7              56307657 56307740 (17974659) + Harbinger-N27_DR  DNA/PIF-Harbinger?        1     84   (136) 3305428  
   253   25.0  0.0  2.9  chr7              56307737 56307806 (17974593) C ENSPM-6_DR        DNA/CMC-EnSpm       (12965)  19651   19584 3305429 *
  1192   11.4  0.0  0.0  chr7              56307748 56307923 (17974476) C hAT-N4C_DR        DNA/hAT-Charlie        (17)    178       3 3305430  
   209   22.5  0.0  5.2  chr7              56308040 56308054 (17974345) C DNA-TA-4_DR       DNA/TcMar            (7103)   2692    2681 3305431  
  1358   15.7  0.5  0.0  chr7              56308055 56308270 (17974129) + Harbinger-N27_DR  DNA/PIF-Harbinger?        1    217     (3) 3305432  
   216   11.9  7.1  0.0  chr7              56308673 56308714 (17973685) + ENSPM-6_DR        DNA/CMC-EnSpm          2732   2776 (29840) 3305433  
  1320   10.4 10.6  1.8  chr7              56308716 56308970 (17973429) + HATN12_DR         DNA/hAT-Ac                2    278   (301) 3305434  
   598    5.2  0.0  0.0  chr7              56308975 56309051 (17973348) + DNA15TA1_DR       DNA/CMC-EnSpm           366    442     (0) 3305435  
   468   26.6  1.2  6.1  chr7              56309057 56309296 (17973103) C DNA-6-N5B_DR      DNA                  (1555)   1968    1740 3305436 *
  1198   15.9  0.0  0.0  chr7              56309101 56309295 (17973104) C hAT-N4C_DR        DNA/hAT-Charlie         (0)    195       1 3305437  
   332   22.2  0.0  0.0  chr7              56309296 56309365 (17973034) C hAT-N40_DR        DNA/hAT-Ac           (1243)     70       1 3305438 *
   964   21.7  0.0  2.3  chr7              56309296 56309322 (17973077) + TDR19             DNA/hAT-Charlie           1    217   (188) 3305439  
  2637   16.6  3.9  2.3  chr7              56310664 56311367 (17971032) + DNA-6-N8_DR       DNA                    1547   2220    (88) 3305440 *
 21175    1.1  0.2  0.3  chr7              56311362 56313790 (17968609) + TE-X-13_DR        Unknown                   1   2425     (0) 3305441  
   435   10.4  5.2  0.0  chr7              56313794 56313870 (17968529) + DNA-6-N8_DR       DNA                    2228   2308     (0) 3305442  
  6132   10.5  1.9  0.9  chr7              56316033 56316952 (17965447) C DNA2-2B_DR        DNA                     (0)    929       1 3305443  
   471   11.0 46.2  0.0  chr7              56317796 56317940 (17964459) C hAT-N51_DR        DNA/hAT-Ac             (92)    276      65 3305444  
  1179   11.0 16.3  0.0  chr7              56317995 56318203 (17964196) C hAT-N202_DR       DNA/hAT-Tip100          (1)   1884    1642 3305445  
   323   21.4  0.0  2.2  chr7              56318195 56318285 (17964114) + ENSPM-6_DR        DNA/CMC-EnSpm         13286  13374 (19242) 3305446 *
   558   12.4  0.0  0.0  chr7              56318214 56318326 (17964073) C DNA9-3_DR         DNA/MULE-MuDR?       (1740)   9639    9527 3305447  
   552   14.2  0.0  2.8  chr7              56318221 56318365 (17964034) + Zisupton-6_DR     DNA/Zisupton           1209   1349 (20767) 3305448 *
   561    9.3  2.7  4.2  chr7              56318238 56318326 (17964073) + ERV1-7_DR-I       LTR/ERV1               1706   1792  (4911) 3305449  
  6417    1.1  0.5  0.1  chr7              56318327 56319091 (17963308) + Sola2-N2_DR       DNA/Sola-2                1    768  (3265) 3305450 *
 21154    1.1  2.4  0.0  chr7              56319090 56321556 (17960843) + Sola2-N2_DR       DNA/Sola-2             1419   3944    (89) 3305451  
   324   22.4  2.6  6.1  chr7              56321502 56321653 (17960746) + Dada-U6_DR        DNA/Dada                708    854  (8109) 3305452 *
   565   17.4  7.2  3.1  chr7              56321516 56321536 (17960863) + CryptonV-N5_DR    DNA/Crypton-V         16076  16146  (8391) 3305453  
   741   11.5  0.0  1.6  chr7              56321537 56321660 (17960739) + DNA9-3_DR         DNA/MULE-MuDR?         9503   9624  (1755) 3305454  
   634   15.2  2.9  0.0  chr7              56321552 56321689 (17960710) C MuDR-2_DR         DNA/MULE-MuDR        (7493)  16440   16299 3305455 *
   812   11.6  6.9 10.4  chr7              56321601 56321781 (17960618) C hAT-N202_DR       DNA/hAT-Tip100       (1701)    184       8 3305456  
   565   17.4  7.2  3.1  chr7              56321690 56321704 (17960695) + CryptonV-N5_DR    DNA/Crypton-V         16147  16206  (8331) 3305453 *
  1830   13.8  3.4  4.2  chr7              56321795 56322225 (17960174) + hAT-N58C_DR       DNA/hAT-Ac                2    714    (94) 3305457  
   753   24.1  4.9  2.8  chr7              56322455 56322701 (17959698) + piggyBac-N9_DR    DNA/PiggyBac              1    252   (939) 3305458  
   495   18.5  9.2  0.0  chr7              56322806 56322935 (17959464) C DNA-8-31_DR       DNA/hAT-Ac              (0)    425     284 3305459  
  3299   17.6  7.3  6.0  chr7              56323913 56325601 (17956798) C DNA-6-N8_DR       DNA                     (0)   2308       1 3305460  
   234   16.7  0.0  2.1  chr7              56325943 56325991 (17956408) C Harbinger-N27_DR  DNA/PIF-Harbinger?    (170)     50       3 3305461  
  3867    9.6  2.9  0.0  chr7              56326577 56327130 (17955269) + LOOPERN3B_DR      DNA/Kolobok-T2            2    571   (478) 3305462  
  1931   12.4  0.3  0.0  chr7              56327123 56327405 (17954994) + Harbinger-N13_DR  DNA/PIF-Harbinger        41    324     (0) 3305463 *
  1193   13.9  0.0  5.8  chr7              56327406 56327604 (17954795) C SINE3-1           SINE/5S-Deu-L2        (401)    189       2 3305464  
   269   30.8  3.5  1.4  chr7              56328035 56328179 (17954220) C hAT-N178_DR       DNA/hAT-Ac            (392)   1315    1168 3305465 *
   330   24.6  3.6  0.0  chr7              56328077 56328186 (17954213) + piggyBac-N9_DR    DNA/PiggyBac            151    264   (927) 3305466  
   265   20.4  7.7  3.2  chr7              56328265 56328355 (17954044) + piggyBac-N9_DR    DNA/PiggyBac            888    982   (209) 3305467  
 11656    2.1  0.3  0.0  chr7              56328414 56329762 (17952637) C DNA-5-5_DR        DNA/hAT                 (0)   1353       1 3305468  
   210    3.9  0.0  0.0  chr7              56330167 56330192 (17952207) + TDR12             DNA                       1     26   (216) 3305469  
  1083    8.3  2.6  0.0  chr7              56330203 56330358 (17952041) + TDR12             DNA                      82    241     (1) 3305470  
  2809   10.4 14.7  6.0  chr7              56330847 56331450 (17950949) C hAT-N32D_DR       DNA/hAT-Charlie         (1)    654       1 3305471  
  3830   10.0 12.5  7.5  chr7              56331496 56332360 (17950039) + HATN13B_DR        DNA/hAT-Ac                1    905     (0) 3305472  
   528   28.3  0.8  9.0  chr7              56332622 56332862 (17949537) C Kolobok-N13_DR    DNA                   (236)    223       1 3305473  
   376   15.9  4.8  0.0  chr7              56332948 56333010 (17949389) C TDR15             DNA/hAT-Ac            (415)    134      69 3305474  
  2423   11.7  1.0  1.7  chr7              56333053 56333468 (17948931) C hAT-N126B_DR      DNA/hAT-Ac             (38)    562     150 3305475  
 35687    1.4  0.5  0.6  chr7              56333482 56337663 (17944736) C hAT-N53B_DR       DNA/hAT-Ac              (0)   4177       1 3305476  
  4789    6.1  4.1  1.5  chr7              56337664 56338324 (17944075) C DNA-1-5_DR        DNA                     (3)    745      68 3305477  
   587   14.0 16.3  0.7  chr7              56338331 56338459 (17943940) C hAT-N126B_DR      DNA/hAT-Ac            (451)    149       1 3305475  
   220   22.0  2.1  3.2  chr7              56338715 56338808 (17943591) + hAT-N111_DR       DNA/hAT-Ac             1006   1098     (4) 3305478  
   308   12.9  0.0  5.7  chr7              56339700 56339714 (17942685) + ERV1-7_DR-I       LTR/ERV1               1687   1756  (4947) 3305479  
   332    8.5  0.0  0.0  chr7              56339715 56339773 (17942626) + DNA8-25_DR        DNA                     620    678  (3289) 3305480 *
   674   12.9  2.6  0.0  chr7              56339724 56339773 (17942626) C Helitron-N3B_DR   RC/Helitron          (1475)   5129    5077 3305481  
   496   18.9  0.6 25.9  chr7              56339774 56339952 (17942447) C DNA2-32B_DR       DNA/hAT                 (2)   1127     985 3305482  
  2351   16.9 19.4  1.2  chr7              56339953 56340528 (17941871) + DNA5-6B_DR        DNA/hAT                 449   1128    (25) 3305483  
   352   17.2  1.8  6.5  chr7              56340434 56340545 (17941854) C hAT-N101_DR       DNA/hAT-Ac           (1793)    186      80 3305484 *
  2825    8.3  5.5  3.0  chr7              56340547 56341040 (17941359) C Mariner-N38_DR    DNA/TcMar-Tc1           (0)    547      42 3305485  
   243   11.4  0.0  4.5  chr7              56340576 56340587 (17941812) + Merlin-1_DR       DNA/Merlin             4697   4739  (5788) 3305486 *
   669   23.7  5.9  0.6  chr7              56341048 56341217 (17941182) C DNA-N19_DR        DNA                   (484)    179       1 3305487  
  1713   13.3  7.2  0.8  chr7              56341914 56342262 (17940137) + hAT-N130_DR       DNA/hAT-Ac                1    371    (50) 3305488  
  3556   15.2 13.5  2.9  chr7              56342420 56343273 (17939126) C HARBINGERN2C_DR   DNA/PIF-Harbinger       (0)    943       2 3305489  
  1564   10.4 15.5  1.4  chr7              56343700 56344022 (17938377) + hAT-N51_DR        DNA/hAT-Ac                1    368     (0) 3305490  
   273   23.7  2.6  1.3  chr7              56344045 56344121 (17938278) + Harbinger-8N2_DR  DNA/PIF-Harbinger       242    319   (229) 3305491  
   502   23.9  5.9  0.7  chr7              56344178 56344312 (17938087) + hAT-N88_DR        DNA/hAT-Ac              441    582     (0) 3305492  
   487   18.7  1.8  0.9  chr7              56345087 56345197 (17937202) C TE-X-26_DR        Unknown                (58)    524     413 3305493  
  1259   13.1 10.9  1.9  chr7              56345198 56345445 (17936954) C DNA-X-6_DR        DNA                     (0)   1333    1064 3305494  
  1049   17.9  2.9  9.6  chr7              56345364 56345424 (17936975) C CryptonV-N1_DR    DNA/Crypton-V        (4800)   5251    5208 3305495 *
  1921    8.1  1.4  4.3  chr7              56345425 56345709 (17936690) C DNA14-5-1_DR      DNA                     (0)    693     417 3305496  
  1307   15.2  8.7 16.0  chr7              56345710 56345885 (17936514) + hAT-N148_DR       DNA/hAT-Ac              243    674  (1485) 3305497 *
  1315   12.3  2.0  3.6  chr7              56345883 56346134 (17936265) C DNA-X-6_DR        DNA                   (246)   1087     840 3305494 *
  2638   10.4  6.3  3.8  chr7              56346119 56346608 (17935791) C DNA-X-6_DR        DNA                   (686)    647     146 3305494  
 23842    2.3  3.0  1.3  chr7              56346609 56349590 (17932809) C hAT-N68_DR        DNA/hAT-Ac              (0)   3032       1 3305498  
   960    9.9  5.3  0.0  chr7              56349591 56349736 (17932663) C DNA-X-6_DR        DNA                  (1179)    154       1 3305499  
   212   10.2  8.2  0.0  chr7              56349737 56349770 (17932629) C TE-X-26_DR        Unknown               (168)    414     377 3305493  
   255   17.1  0.0  0.0  chr7              56349914 56349954 (17932445) C EnSpmN1_DR        DNA/CMC-EnSpm        (2141)   4440    4400 3305500 *
  1985   11.5  8.7  0.0  chr7              56349944 56350255 (17932144) + DNA2-15_DR        DNA/hAT-Ac              189    527     (3) 3305501  
  1065   15.2 11.1  0.4  chr7              56351468 56351692 (17930707) C HATN12B_DR        DNA/hAT-Ac              (3)    692     444 3305502  
   742   16.1  3.4  6.1  chr7              56351682 56351873 (17930526) C Harbinger-N28_DR  DNA/PIF-Harbinger       (5)    657     493 3305503 *
   718   14.1  6.2  1.5  chr7              56351869 56351998 (17930401) C Kolobok-1N1_DR    DNA/Kolobok-T2        (899)    524     389 3305504 *
  1758   13.7 15.7  0.3  chr7              56351934 56352270 (17930129) + hAT-N188_DR       DNA/hAT-hAT5            632   1020   (948) 3305505  
  1818   12.3 11.6  1.2  chr7              56352271 56352657 (17929742) C HATN1_DR          DNA/hAT                 (0)    427       1 3305506  
   645   11.2  5.4  9.8  chr7              56352531 56352679 (17929720) + Merlin-2_DR       DNA/Merlin             6652   6794  (7127) 3305507 *
  3457   10.7  1.4  1.2  chr7              56352656 56353214 (17929185) + hAT-N188_DR       DNA/hAT-hAT5           1011   1570   (398) 3305508  
  1373    9.2  0.5  1.9  chr7              56353215 56353425 (17928974) C Harbinger-N31_DR  DNA/PIF-Harbinger     (327)    358     151 3305509  
   461   17.5  3.5  6.2  chr7              56353425 56353540 (17928859) + Harbinger-N17_DR  DNA/PIF-Harbinger       741    853   (792) 3305510 *
  1317   10.9  1.4  7.7  chr7              56353439 56353646 (17928753) C SINE2-3B_DR       SINE/tRNA-V           (155)    196       1 3305511  
   755    8.5 15.5  0.6  chr7              56353647 56353787 (17928612) C Harbinger-N31_DR  DNA/PIF-Harbinger     (523)    162       1 3305512 *
  1024   18.5  3.6  6.1  chr7              56353647 56353690 (17928709) C Merlin-1_DR       DNA/Merlin           (1655)   8871    8626 3305513  
   548   14.6 13.6  6.8  chr7              56353788 56353973 (17928426) C HATN12B_DR        DNA/hAT-Ac             (89)    490     254 3305502  
   423   13.0  0.0  0.0  chr7              56354020 56354088 (17928311) C hAT-N126B_DR      DNA/hAT-Ac            (519)     81      13 3305514  
   642   11.9  6.4  0.0  chr7              56354961 56355069 (17927330) + hAT-N25B_DR       DNA/hAT-Ac                1    116   (604) 3305515  
  2006   13.6  8.8  1.3  chr7              56355077 56355517 (17926882) + hAT-N25_DR        DNA/hAT-Ac              356    829     (0) 3305516  
  1217   18.5  6.2  6.8  chr7              56355553 56355906 (17926493) + hAT-N86_DR        DNA/hAT-Ac               98    449    (95) 3305517  
   553   15.1 15.1  0.0  chr7              56356182 56356300 (17926099) + hAT-N25_DR        DNA/hAT-Ac                1    137   (692) 3305518  
   335   19.3  0.0  1.8  chr7              56356418 56356475 (17925924) + Harbinger-8N2_DR  DNA/PIF-Harbinger       119    175   (373) 3305519  
   596    8.4  2.1  0.0  chr7              56356488 56356582 (17925817) + hAT-N25B_DR       DNA/hAT-Ac              431    527   (193) 3305520  
  1271    6.6 10.1  3.4  chr7              56356594 56356812 (17925587) + REX1-5_DR         LINE/Rex-Babar         2427   2659     (0) 3305521  
  1090   10.7  4.5  0.0  chr7              56356814 56356991 (17925408) + hAT-N25B_DR       DNA/hAT-Ac              535    720     (0) 3305522  
  5001   12.5  2.6  1.1  chr7              56357990 56358789 (17923610) + DNA-X-2_DR        DNA                       5    816     (0) 3305523  
   276   17.0  0.0  0.0  chr7              56359185 56359231 (17923168) + HATN10B_DR        DNA/hAT-Ac                1     47   (561) 3305524  
   992   23.4  9.7  6.1  chr7              56359269 56359650 (17922749) C Helitron-1N4_DR   RC/Helitron             (0)   3180    2786 3305525  
   835   10.2  0.0  3.9  chr7              56359664 56359796 (17922603) + HATN10B_DR        DNA/hAT-Ac              481    608     (0) 3305526  
   301   25.8  5.6  1.1  chr7              56359798 56359887 (17922512) + DNA9-2_DR         DNA                     259    352  (3582) 3305527 *
   321   25.8  3.2  0.0  chr7              56359811 56359903 (17922496) + DNAX-25B_DR       DNA/Zisupton           1737   1832  (1706) 3305528  
   452   22.2  9.5  3.0  chr7              56360703 56360860 (17921539) C EnSpmN1_DR        DNA/CMC-EnSpm        (2075)   4506    4339 3305529 *
   875    7.1 24.9  0.0  chr7              56360754 56360903 (17921496) C DNA2-15_DR        DNA/hAT-Ac            (357)    192       1 3305530  
   244   22.6  0.0  5.6  chr7              56360847 56360921 (17921478) + EnSpmN1_DR        DNA/CMC-EnSpm          4433   4503  (2078) 3305531 *
   906   19.0  7.8  2.0  chr7              56361004 56361234 (17921165) C hAT-N135_DR       DNA/hAT-Charlie       (298)    244       1 3305532  
   242   35.4  1.8  0.9  chr7              56362029 56362142 (17920257) + DNA2-15_DR        DNA/hAT-Ac              179    293   (237) 3305533  
   200   11.8  2.9  0.0  chr7              56362363 56362396 (17920003) C L1-51_DR          LINE/L1              (2367)   3425    3391 3305534  
  2498    5.7  0.0  0.0  chr7              56362417 56362734 (17919665) + DNA13TA1a_DR      DNA/TcMar-Tc1             1    318     (0) 3305535  
  1712   18.5  6.3  1.4  chr7              56362712 56363113 (17919286) + TDR19C            DNA/hAT-Charlie           1    396     (0) 3305536 *
   219   26.3 14.5  0.0  chr7              56363049 56363124 (17919275) C L1-60_DR          LINE/L1              (5310)    367     281 3305537 *
  2514   13.1 10.8  0.2  chr7              56364065 56364500 (17917899) + Harbinger-8N2_DR  DNA/PIF-Harbinger         1    482    (66) 3305538  
   521   14.2  3.6  4.5  chr7              56364524 56364634 (17917765) + Harbinger-N19_DR  DNA/PIF-Harbinger         1    110   (513) 3305539  
   593   15.8  3.6  0.0  chr7              56364715 56364853 (17917546) C HATN1_DR          DNA/hAT                (34)    393     250 3305540  
  3139    8.3  1.3  0.4  chr7              56364856 56365305 (17917094) C Rex1-55_DR        LINE/Rex-Babar          (5)   1250     797 3305541  
  1665   11.5  0.0  0.0  chr7              56365318 56365569 (17916830) C HATN1_DR          DNA/hAT               (175)    252       1 3305540  
   772   15.2  5.3  0.0  chr7              56365687 56365818 (17916581) C DNA-AT-1_DR       DNA                   (253)    139       1 3305542  
   618   21.8 11.2  2.1  chr7              56365827 56366004 (17916395) C HATN12B_DR        DNA/hAT-Ac             (33)    662     469 3305543 *
  1423    7.7  5.1  0.5  chr7              56366003 56366197 (17916202) C TDR19C            DNA/hAT-Charlie         (0)    396     193 3305544  
   259   21.3  5.3  0.0  chr7              56366211 56366285 (17916114) C hAT-N126B_DR      DNA/hAT-Ac            (254)    346     268 3305545  
   222   21.8  0.0  4.3  chr7              56366226 56366297 (17916102) C DNA-X-17_DR       DNA                  (1002)   1372    1304 3305546 *
   502   13.2 15.1  0.0  chr7              56366283 56366388 (17916011) C hAT-N126B_DR      DNA/hAT-Ac            (478)    122       1 3305545  
   954   18.2  7.3  0.0  chr7              56366389 56366580 (17915819) + Harbinger-N19_DR  DNA/PIF-Harbinger       150    355   (268) 3305547  
  2362   10.4  1.8  0.5  chr7              56366584 56366971 (17915428) C DNA8-7_DR         DNA/hAT-Ac              (0)    584     192 3305548  
  1299   14.0 31.1  0.5  chr7              56366959 56366972 (17915427) + DNA8-17_DR        DNA/hAT-Tip100         1294   1425   (388) 3305549 *
  1477   13.8  8.0  1.1  chr7              56366973 56367236 (17915163) + SINE2-5_DR        SINE/tRNA-V-RTE           1    282     (0) 3305550  
   949   12.6 10.8  1.0  chr7              56367237 56367421 (17914978) C DNA8-7_DR         DNA/hAT-Ac            (381)    203       1 3305551 *
  1299   14.0 31.1  0.5  chr7              56367237 56367260 (17915139) + DNA8-17_DR        DNA/hAT-Tip100         1426   1687   (126) 3305549  
   408   17.8 15.6  0.0  chr7              56367422 56367511 (17914888) + Harbinger-N19_DR  DNA/PIF-Harbinger       351    454   (169) 3305552  
  1191   21.9 16.1  3.5  chr7              56368380 56368914 (17913485) C hAT-N126B_DR      DNA/hAT-Ac              (0)    600       1 3305553  
   498   12.3  0.0  0.0  chr7              56368955 56369027 (17913372) + HATN10B_DR        DNA/hAT-Ac                1     73   (535) 3305554  
  1136   11.7  4.8  0.0  chr7              56369083 56369270 (17913129) + HATN10B_DR        DNA/hAT-Ac              412    608     (0) 3305555  
   311   12.2  0.0  2.0  chr7              56369861 56369910 (17912489) + Kolobok-N5_DR     DNA/Kolobok-T2?          12     60   (425) 3305556  
  1063   18.5 14.5  7.0  chr7              56369912 56370429 (17911970) C hAT-N126B_DR      DNA/hAT-Ac             (46)    554       1 3305557  
   679   13.5 30.6  0.0  chr7              56370457 56370626 (17911773) + Kolobok-N5_DR     DNA/Kolobok-T2?         264    485     (0) 3305558  
   313   21.2  5.3  3.0  chr7              56371469 56371599 (17910800) C hAT-N201_DR       DNA/hAT-Ac             (40)    654     521 3305559  
   285   22.6 22.0  0.4  chr7              56371596 56371695 (17910704) C DNA8-26_DR        DNA                  (2777)   1753    1639 3305560 *
   483   10.8 26.5  0.0  chr7              56371613 56371695 (17910704) C TDR19             DNA/hAT-Charlie         (0)    405     301 3305561  
   296   21.6 23.2  2.6  chr7              56371696 56371707 (17910692) + TDR3B             DNA/hAT-Charlie           1    114    (79) 3305562  
  1617   19.1 13.6  0.5  chr7              56371734 56372102 (17910297) C DNA21TA1_DR       DNA/TcMar-Tc1         (122)    417       1 3305563  
   250   31.9  0.0  0.0  chr7              56372324 56372395 (17910004) C hAT-N201_DR       DNA/hAT-Ac            (555)    139      68 3305559  
  2347   12.3  7.3  2.5  chr7              56372431 56372879 (17909520) + DNA-5-8F_DR       DNA/hAT-hAT5              1    470     (0) 3305564  
   250   26.1 11.3  0.0  chr7              56372981 56373095 (17909304) C DNA-1-8_DR        DNA                   (754)    807     680 3305565 *
  2419   10.5  9.3  1.0  chr7              56373003 56373445 (17908954) C Mariner-N38_DR    DNA/TcMar-Tc1          (67)    480       2 3305566  
   477   16.3 12.2  2.8  chr7              56373446 56373475 (17908924) + CryptonV-N4_DR    DNA/Crypton-V          5086   5130  (8363) 3305567  
  1044   22.6  7.9  2.2  chr7              56374569 56374949 (17907450) + hAT-N126B_DR      DNA/hAT-Ac                2    403   (197) 3305568  
   635   23.8  5.3 11.5  chr7              56374950 56374994 (17907405) + DNA6-1_DR         DNA/hAT-hAT5            188    555   (594) 3305569  
   484   14.3  2.9  6.9  chr7              56375371 56375475 (17906924) + Harbinger-N19_DR  DNA/PIF-Harbinger         1    101   (522) 3305570  
  1558   13.4  6.3  0.0  chr7              56375501 56375769 (17906630) + Harbinger-N19_DR  DNA/PIF-Harbinger       295    580    (43) 3305571  
   366   18.8  3.1  1.0  chr7              56376102 56376198 (17906201) C TDR7              DNA                     (0)    541     443 3305572  
  2051   12.9  0.8  6.4  chr7              56376201 56376564 (17905835) + HATN13_DR         DNA/hAT-Ac                3    347   (772) 3305573  
  1619   13.4  7.6  3.3  chr7              56376569 56376884 (17905515) + hAT-N152_DR       DNA/hAT-Blackjack         2    330     (0) 3305574  
  4224    9.3  9.6  1.0  chr7              56376885 56377601 (17904798) + HATN13_DR         DNA/hAT-Ac              342   1119     (0) 3305575  
  1024   15.9 17.4  0.3  chr7              56377602 56377917 (17904482) C TDR7              DNA                    (91)    450      81 3305572  
   264   22.1  2.9  7.9  chr7              56377775 56377946 (17904453) + hAT-N127_DR       DNA/hAT-Charlie        5260   5423  (4893) 3305576 *
   955   14.1  2.1  3.2  chr7              56379871 56380061 (17902338) C HATN10_DR         DNA/hAT-Ac              (0)    455     267 3305577  
   556    9.6  0.0  1.2  chr7              56380054 56380137 (17902262) C HATN10B_DR        DNA/hAT-Ac            (412)    196     114 3305578 *
   625   21.2  8.1  0.0  chr7              56380145 56380304 (17902095) + Helitron-1N4_DR   RC/Helitron            2785   2957   (223) 3305579  
   212   21.3  0.0  2.1  chr7              56380329 56380376 (17902023) C Helitron-1N4_DR   RC/Helitron           (160)   3020    2974 3305580 *
   371    6.0  0.0  1.2  chr7              56380358 56380442 (17901957) C Harbinger-N17_DR  DNA/PIF-Harbinger    (1003)    642     559 3305581 *
   398    8.7  0.0  1.1  chr7              56380375 56380467 (17901932) + Mariner-N29_DR    DNA/TcMar-ISRm11        612    703  (1062) 3305582 *
   642   24.6  2.1  3.1  chr7              56380443 56380635 (17901764) + Helitron-1N4_DR   RC/Helitron            2973   3163    (17) 3305579  
  2835   11.9  1.9  3.4  chr7              56380682 56381166 (17901233) C HarbingerN7_DR    DNA/PIF-Harbinger       (0)    478       1 3305583  
   613   11.6  1.0  3.1  chr7              56381167 56381264 (17901135) C hAT-N167_DR       DNA/hAT-Charlie       (754)     96       1 3305584  
   351   18.5 19.6  9.5  chr7              56381285 56381457 (17900942) C HATN13_DR         DNA/hAT-Ac            (698)    421     233 3305585  
  1624    8.6  0.0  3.9  chr7              56382633 56382874 (17899525) + DNA-X-6_DR        DNA                       1    233  (1100) 3305586  
  4026   10.8  0.2  0.3  chr7              56382878 56383492 (17898907) C DNA4-1B_DR        DNA/Sola-2              (0)    614       1 3305587  
   258   16.1  0.0  5.4  chr7              56383495 56383553 (17898846) + DNA-X-6_DR        DNA                     235    290  (1043) 3305588 *
  2449   17.5  5.9 13.3  chr7              56383548 56384377 (17898022) C CryptonV-N2_DR    DNA/Crypton-V       (13982)   2656    1881 3305589 *
  5972   10.0  5.5  0.7  chr7              56384369 56385338 (17897061) + DNA-X-6_DR        DNA                     273   1288    (45) 3305590  
   960   14.7  0.6  1.2  chr7              56385347 56385516 (17896883) C Kolobok-4N1_DR    DNA/Kolobok-T2        (204)   1465    1297 3305591  
  9446    0.8  0.0  0.2  chr7              56385517 56386581 (17895818) + hAT-N165B_DR      DNA/hAT-Ac                1   1063     (1) 3305592  
  3374   13.4  0.9  3.2  chr7              56386583 56387161 (17895238) + DNA-1-11_DR       DNA                     159    724     (0) 3305593  
   288   23.9  1.1  2.1  chr7              56387083 56387176 (17895223) C hAT-N35_DR        DNA/hAT-Ac            (352)   1081     989 3305594 *
   302   14.1  0.0 10.0  chr7              56387155 56387264 (17895135) C Mariner-N29_DR    DNA/TcMar-ISRm11     (1270)    495     396 3305595 *
   510    5.1  0.0  2.5  chr7              56387185 56387265 (17895134) + Merlin-1_DR       DNA/Merlin             2159   2237  (8290) 3305596  
   459   15.0  2.6  0.9  chr7              56387199 56387312 (17895087) C HATN16_DR         DNA/hAT-Charlie        (97)    847     732 3305597 *
   213   12.2  2.3  4.8  chr7              56388116 56388158 (17894241) C hAT-28_DR         DNA/hAT-Charlie      (1507)    697     656 3305598  
   928   17.9  5.0 19.2  chr7              56388281 56388746 (17893653) + DNA-5-8F_DR       DNA/hAT-hAT5              1    385   (377) 3305599  
   700   11.3 19.3  1.5  chr7              56388768 56388938 (17893461) + hAT-N171_DR       DNA/hAT-hAT5            562    762     (0) 3305600  
   362   18.5  2.5  6.0  chr7              56388939 56388975 (17893424) + CryptonV-N5_DR    DNA/Crypton-V         17658  17690  (6847) 3305601  
   897   12.9  0.5  2.1  chr7              56388992 56389157 (17893242) + DNA-5-8C_DR       DNA/hAT-hAT5              2    163   (999) 3305602  
  3357   14.5 16.1  2.7  chr7              56390008 56390723 (17891676) C hAT-N167B_DR      DNA/hAT-Charlie       (628)    945     137 3305603  
   461   11.0  0.1  0.1  chr7              56390742 56390854 (17891545) C EnSpm-N13_DR      DNA/CMC-EnSpm       (13853)   8296    8202 3305604  
   393   11.2  1.0  1.0  chr7              56390772 56390870 (17891529) + DNA8-25_DR        DNA                    2302   2400  (1567) 3305605 *
   218   16.2  3.1  9.0  chr7              56390773 56390784 (17891615) + Kolobok-2_DR      DNA/Kolobok-T2         5552   5610  (1090) 3305606 *
   225   15.0  3.7  6.7  chr7              56390785 56390891 (17891508) C Mariner-N29_DR    DNA/TcMar-ISRm11     (1306)    459     356 3305595  
  1208   15.3  6.8  9.1  chr7              56393442 56393779 (17888620) + Merlin-N1_DR      DNA/Merlin               24    354    (15) 3305607  
   200   14.3  4.8  0.0  chr7              56402507 56402548 (17879851) + Gypsy46-I_DR      LTR/Gypsy              2369   2412  (2946) 3305608  
   789    7.8 12.2  0.0  chr7              56402800 56402914 (17879485) C Kolobok-N7_DR     DNA/Kolobok-T2          (0)   1176    1048 3305609  
   602   16.8 10.1  1.3  chr7              56402915 56402934 (17879465) + SAT-26_DR         Satellite              2568   2714  (1169) 3305610  
   472   17.6  2.9  0.0  chr7              56402927 56403028 (17879371) + ENSPM-6_DR        DNA/CMC-EnSpm          7727   7831 (24785) 3305611 *
   814    4.5 12.6  0.0  chr7              56402943 56403053 (17879346) + hAT-N4C_DR        DNA/hAT-Charlie          71    195     (0) 3305612  
   227   15.2 18.4  4.7  chr7              56402989 56403064 (17879335) C DNA2-16_DR        DNA                  (4137)  13914   13829 3305613 *
  3221   15.1  4.3 20.3  chr7              56403047 56404193 (17878206) C Kolobok-N7_DR     DNA/Kolobok-T2        (129)   1047      54 3305609 *
  3267    0.8  0.0  5.8  chr7              56404193 56404592 (17877807) + L2-1_DR           LINE/L2                4603   4980     (5) 3305614  
   311   11.5  1.9  0.0  chr7              56404585 56404636 (17877763) C Kolobok-N7_DR     DNA/Kolobok-T2       (1110)     66      14 3305615 *
  1999    9.6 15.1  0.5  chr7              56404636 56404960 (17877439) + SINE3-1           SINE/5S-Deu-L2          216    587     (3) 3305616  
   242   12.1 11.7  1.6  chr7              56410230 56410303 (17872096) C RTEX-5_DR         LINE/RTE-X             (12)   5885    5832 3305617  
   516   10.8  0.0  0.0  chr7              56410589 56410667 (17871732) C HATN12_DR         DNA/hAT-Ac             (78)    501     431 3305618  
  6158    8.3  5.9  0.0  chr7              56410668 56411548 (17870851) C TDR2              DNA/TcMar-Tc1           (0)    937       5 3305619  
   587   14.8  0.0  6.1  chr7              56411557 56411678 (17870721) C HATN12_DR         DNA/hAT-Ac            (155)    424     310 3305618  
   819    9.6 10.5  0.0  chr7              56411691 56411834 (17870565) C HATN12_DR         DNA/hAT-Ac            (425)    154       2 3305618  
   213   22.8 13.2  0.8  chr7              56411911 56412016 (17870383) C CryptonV-N5_DR    DNA/Crypton-V       (14604)   9933    9815 3305620 *
   218   26.7  4.7  0.0  chr7              56411972 56412057 (17870342) C hAT-27N1_DR       DNA/hAT-Ac            (640)     91       2 3305621  
   917    8.7  5.3 12.2  chr7              56412104 56412312 (17870087) + DNA-TA-2_DR       DNA/CMC-EnSpm             1    196     (0) 3305622  
   890   11.0  7.2  9.4  chr7              56412313 56412351 (17870048) + DNA9-3_DR         DNA/MULE-MuDR?        10375  10617   (762) 3305623  
  2884   12.9 10.9  0.5  chr7              56412371 56412929 (17869470) C L1-86_DR          LINE/L1                 (7)   5420    4804 3305624  
  3476    7.2  3.5  4.0  chr7              56412932 56413478 (17868921) + Mariner-N38_DR    DNA/TcMar-Tc1             4    547     (0) 3305625  
   220   17.2  0.9 33.7  chr7              56412985 56413031 (17869368) C hAT5-N2_DR        DNA/hAT-hAT5         (1679)    896     821 3305626 *
   296    7.1 12.5  0.0  chr7              56413429 56413484 (17868915) C Helitron-N3_DR    RC/Helitron          (1419)   1597    1535 3305627  
   293   20.3  0.0  1.3  chr7              56413436 56413449 (17868950) C CryptonV-3_DR     DNA/Crypton-V       (22472)    981     959 3305628 *
   317    0.0  0.0  0.0  chr7              56413450 56413484 (17868915) + EnSpm-N13_DR      DNA/CMC-EnSpm          8144   8178 (13971) 3305629 *
   655   14.0  1.8  0.0  chr7              56413480 56413593 (17868806) C L1-86_DR          LINE/L1               (621)   4806    4691 3305624  
   293   20.3  0.0  1.3  chr7              56413485 56413515 (17868884) C CryptonV-3_DR     DNA/Crypton-V       (22472)    958     903 3305628 *
   966   13.9 12.1  0.8  chr7              56413944 56414167 (17868232) + Gypsy-235_DR-LTR  LTR/Gypsy?               13    261   (620) 3305630  
   515   17.6  3.1  7.8  chr7              56414099 56414258 (17868141) C EnSpm-N11_DR      DNA/CMC-EnSpm        (1502)   3851    3699 3305631 *
  2146   10.3  7.8  1.1  chr7              56414160 56414503 (17867896) C SINE2-4_DR        SINE/tRNA-V-RTE         (4)    367       1 3305632  
   293   22.1 11.8  0.0  chr7              56414445 56414512 (17867887) + EnSpm-N11_DR      DNA/CMC-EnSpm          2908   2983  (2370) 3305633 *
   383   20.0  9.4  2.0  chr7              56414504 56414641 (17867758) + Gypsy-235_DR-LTR  LTR/Gypsy?              244    391   (490) 3305630  
 65900    0.6  0.7  0.3  chr7              56414753 56425107 (17857292) C DNA7-N1_DR        DNA/Zisupton            (0)  10417       1 3305634  
   489   16.8 18.9  1.5  chr7              56425116 56425285 (17857114) + Gypsy-235_DR-LTR  LTR/Gypsy?              463    662   (219) 3305630  
  5490    8.5  9.1  2.7  chr7              56425286 56426167 (17856232) C TDR2              DNA/TcMar-Tc1           (0)    937       1 3305635  
   645   15.7 14.2  2.5  chr7              56426168 56426350 (17856049) + Gypsy-235_DR-LTR  LTR/Gypsy?              661    864    (17) 3305630  
   284   22.2  3.2 18.9  chr7              56428014 56428202 (17854197) + Helitron-2_DR     RC/Helitron            7890   8053 (19359) 3305636 *
   349   21.3  2.7  8.1  chr7              56428036 56428051 (17854348) + EnSpm-8_DR        DNA/CMC-EnSpm          7669   7732  (1709) 3305637  
   650   17.5  1.3  5.5  chr7              56428052 56428202 (17854197) + ANGEL             DNA/Kolobok               1    145   (164) 3305638  
   349   21.3  2.7  8.1  chr7              56428203 56428215 (17854184) + EnSpm-8_DR        DNA/CMC-EnSpm          7733   7794  (1647) 3305637 *
  5578   12.1 13.9  0.9  chr7              56428210 56429176 (17853223) + Crack-3_DR        LINE/L2                2463   3555   (165) 3305639  
   260   19.4  4.6  5.6  chr7              56429134 56429242 (17853157) + ENSPM-6_DR        DNA/CMC-EnSpm          2356   2463 (30153) 3305640 *
   513    7.4  3.7  0.0  chr7              56429168 56429248 (17853151) C Mariner-N38_DR    DNA/TcMar-Tc1         (118)    429     346 3305641 *
  3603    2.7  0.5  0.0  chr7              56429243 56429682 (17852717) + I-3_DR            LINE/I                 4984   5425     (1) 3305642  
  2096    7.5  0.3  0.7  chr7              56429681 56429987 (17852412) C Mariner-N38_DR    DNA/TcMar-Tc1         (181)    366      61 3305641 *
   622   16.9 12.3  0.6  chr7              56430721 56430875 (17851524) C EnSpm-N13_DR      DNA/CMC-EnSpm       (13959)   8190    8018 3305643 *
   766    8.0 13.9  0.0  chr7              56430740 56430876 (17851523) + Mariner-N38_DR    DNA/TcMar-Tc1             1    156   (391) 3305644  
   865   10.4  0.8  0.0  chr7              56430877 56431010 (17851389) + Mariner-N38_DR    DNA/TcMar-Tc1           413    547     (0) 3305645  
   258   13.0  1.8  1.8  chr7              56430973 56431027 (17851372) + EnSpm-N48B_DR     DNA/CMC-EnSpm          1822   1876  (5083) 3305646 *
  2557   10.5  0.8  0.0  chr7              56431574 56431963 (17850436) + DNA-4-1_DR        DNA/Sola-2                1    393   (219) 3305647  
   947   11.7  4.0  1.1  chr7              56431951 56432123 (17850276) + hAT-N129_DR       DNA/hAT-Ac               11    188   (576) 3305648 *
  2525   10.5  6.1  1.4  chr7              56432091 56432514 (17849885) + hAT-N129_DR       DNA/hAT-Ac              321    764     (0) 3305649  
   366   14.5  0.2  0.0  chr7              56432749 56432813 (17849586) C Kolobok-N16_DR    DNA/Kolobok?           (12)   1230    1173 3305650  
  2301    9.7  1.2  0.0  chr7              56432816 56433135 (17849264) + Harbinger-N13_DR  DNA/PIF-Harbinger         1    324     (0) 3305651  
   226   15.8  0.0  0.0  chr7              56433109 56433146 (17849253) C hAT-5_DR          DNA/hAT-Charlie      (2274)    222     185 3305652 *
   311   20.9 19.5  3.8  chr7              56433128 56433286 (17849113) C Kolobok-N16_DR    DNA/Kolobok?           (62)   1180     998 3305650  
  1344   17.1  4.5 25.3  chr7              56433312 56433828 (17848571) + hAT-N124_DR       DNA/hAT-Ac              334    764   (203) 3305653  
   255   10.9  0.0  0.0  chr7              56433822 56433867 (17848532) + hAT-N124_DR       DNA/hAT-Ac              806    851   (116) 3305654 *
  3193    8.9  3.7  2.6  chr7              56433881 56434420 (17847979) + Mariner-N38_DR    DNA/TcMar-Tc1             1    546     (1) 3305655  
   212   10.0  0.0  0.0  chr7              56434395 56434424 (17847975) + Merlin-1_DR       DNA/Merlin             2148   2177  (8350) 3305656 *
   539   16.1  0.0  0.0  chr7              56434451 56434537 (17847862) + hAT-N124_DR       DNA/hAT-Ac              881    967     (0) 3305657  
   247   15.7 12.9  0.0  chr7              56434538 56434607 (17847792) C Kolobok-N16_DR    DNA/Kolobok?          (429)    813     735 3305650  
   924   19.4 24.3  3.9  chr7              56434706 56435220 (17847179) C Kolobok-N16_DR    DNA/Kolobok?          (626)    616       1 3305650  
   210   19.7  0.0  0.0  chr7              56435221 56435269 (17847130) + hAT-N193_DR       DNA/hAT-Ac              110    158   (706) 3305658  
   210   15.7  0.0  4.7  chr7              56435214 56435280 (17847119) C Helitron-1_DR     RC/Helitron            (95)  26205   26142 3305659 *
   649    9.1  0.7  2.9  chr7              56435231 56435503 (17846896) + (TTA)n            Simple_repeat             1    267     (0) 3305660  
   672   20.0  1.2  3.0  chr7              56436323 56436492 (17845907) + Merlin-1_DR       DNA/Merlin             1097   1263  (9264) 3305661 *
  2527   17.9 19.8  5.9  chr7              56436341 56436352 (17846047) C Merlin-2_DR       DNA/Merlin           (2738)  11183   11159 3305662  
  2708   10.9  9.1  1.6  chr7              56436353 56436826 (17845573) + DNA-X-4_DR        DNA                       1    509   (736) 3305663 *
  3042   11.8  6.0  0.9  chr7              56436814 56437317 (17845082) + DNA-X-4_DR        DNA                     717   1245     (0) 3305664  
  2527   17.9 19.8  5.9  chr7              56436827 56437295 (17845104) C Merlin-2_DR       DNA/Merlin           (2738)  11158   10104 3305662 *
  1431   15.4  3.8  4.7  chr7              56437038 56437357 (17845042) + Merlin-1_DR       DNA/Merlin             1272   1588  (8939) 3305665 *
   265   24.2  0.0  0.0  chr7              56437294 56437384 (17845015) C ACROBAT1          DNA/PIF               (491)    888     798 3305666 *
   348   12.3  1.9  3.2  chr7              56437318 56437439 (17844960) + hAT-13_DR         DNA/hAT-Tip100         2423   2539   (263) 3305667  
  6746   11.2  8.5 11.3  chr7              56438398 56439902 (17842497) C L1-71_DR          LINE/L1                 (4)   1365      11 3305668  
  1063    7.1  0.0  0.0  chr7              56440007 56440145 (17842254) C DNA8-19_DR        DNA/Merlin             (54)    252     114 3305669  
  1278   11.3  3.1  0.5  chr7              56440146 56440341 (17842058) C Harbinger-8N2_DR  DNA/PIF-Harbinger       (0)    548     348 3305670  
   240   11.8  3.6  7.5  chr7              56440324 56440378 (17842021) + Helitron-1_DR     RC/Helitron            4912   4964 (21336) 3305671 *
  2391   10.3  8.6  4.0  chr7              56440341 56440745 (17841654) + Harbinger-2_DR    DNA/PIF-Harbinger         1    423  (3904) 3305672  
   675    4.2 46.6  0.0  chr7              56440741 56440858 (17841541) + Harbinger-2_DR    DNA/PIF-Harbinger      4155   4327     (0) 3305673 *
  1504   14.9  0.4  0.4  chr7              56440872 56441106 (17841293) C Harbinger-8N2_DR  DNA/PIF-Harbinger     (221)    327      93 3305670  
   243    6.5  0.0  0.0  chr7              56441100 56441130 (17841269) + DNA2-7_DR         DNA                    5529   5559  (4091) 3305674 *
   780   13.3  0.0  0.0  chr7              56441120 56441239 (17841160) C DNA8-19_DR        DNA/Merlin            (186)    120       1 3305675  
   446   15.6  4.4  6.5  chr7              56441402 56441554 (17840845) + hAT-N126D_DR      DNA/hAT-Ac               50    202   (412) 3305676  
  7001    8.5 11.4  1.0  chr7              56441555 56442753 (17839646) C piggyBac-N4_DR    DNA/PiggyBac            (0)   1323       1 3305677  
   813   15.0  5.6  6.1  chr7              56442766 56442978 (17839421) + hAT-N126D_DR      DNA/hAT-Ac              221    432   (182) 3305678 *
  2676   13.4  4.9  0.8  chr7              56442975 56443427 (17838972) + Harbinger-N31_DR  DNA/PIF-Harbinger       215    685     (0) 3305679  
   598   17.9 10.6  0.0  chr7              56443430 56443552 (17838847) + hAT-N126B_DR      DNA/hAT-Ac              465    600     (0) 3305680  
   298   32.6 15.2  1.6  chr7              56444356 56444632 (17837767) C HarbingerN6_DR    DNA/PIF-Harbinger      (68)    325      12 3305681  
   440   18.4 14.0  2.4  chr7              56444690 56444839 (17837560) C EnSpm-N27_DR      DNA/CMC-EnSpm           (6)    167       1 3305682  
   628   24.6  3.8  3.2  chr7              56444889 56445073 (17837326) C hAT-N174_DR       DNA/hAT-Ac              (0)    739     554 3305683  
   277   20.0 11.7  0.0  chr7              56445258 56445317 (17837082) C hAT-N174_DR       DNA/hAT-Ac            (182)    557     491 3305683  
  3536   12.2 16.2  4.0  chr7              56445492 56446232 (17836167) C Kolobok-4N1_DR    DNA/Kolobok-T2        (791)    878      51 3305684  
  2992    6.9 10.2  0.0  chr7              56446233 56446655 (17835744) + Tc1-7_DR          DNA/TcMar-Tc1             1    466  (1180) 3305685  
  1713   21.1  0.2  1.3  chr7              56446656 56447053 (17835346) C Gypsy-249_DR-LTR  LTR/Gypsy               (0)    394       1 3305686  
   467   12.7  0.0  0.0  chr7              56447055 56447125 (17835274) C Gypsy161-I_DR     LTR/Gypsy               (5)   4210    4140 3305686  
 12049   13.2  0.5  0.4  chr7              56447126 56448999 (17833400) C GypsyDR1          LTR/Gypsy            (2346)   1876       1 3305687  
  1713   21.1  0.2  1.3  chr7              56449000 56449397 (17833002) C Gypsy-249_DR-LTR  LTR/Gypsy               (0)    394       1 3305688  
  8349    8.0  2.6  0.2  chr7              56449400 56450553 (17831846) + Tc1-7_DR          DNA/TcMar-Tc1           465   1646     (0) 3305689  
   383    8.0  0.0  0.0  chr7              56450554 56450601 (17831798) C Kolobok-4N1_DR    DNA/Kolobok-T2       (1621)     48       1 3305684  
   371   11.7  9.5  1.0  chr7              56451378 56451472 (17830927) C TDR9              DNA                   (105)    103       1 3305690  
  2536   11.2  4.0  0.0  chr7              56451473 56451768 (17830631) C HE1_DR1           SINE/tRNA-V-RTE        (91)    311       1 3305691  
   472   22.4  2.8  9.6  chr7              56451613 56451790 (17830609) C DNAX-23_DR        DNA                  (2378)   9423    9257 3305692 *
   408    8.3  3.3  0.0  chr7              56451953 56452012 (17830387) C TDR17B            DNA/Sola-1           (1047)    499     438 3305693  
   319   19.1 13.1  0.0  chr7              56452013 56452036 (17830363) + ZFERV-2N2-I_DR    LTR/ERV1               5805   5899  (1548) 3305694  
   469   19.2  4.8  0.8  chr7              56452318 56452443 (17829956) C Mariner-N5C_DR    DNA/TcMar            (4443)   3478    3348 3305695 *
  2062   12.7 10.3  0.8  chr7              56452340 56452688 (17829711) C HE1_DR1           SINE/tRNA-V-RTE        (20)    382       1 3305696  
   443   22.5 13.4  0.7  chr7              56452572 56452705 (17829694) C DNA-2-32_DR       DNA/CMC-EnSpm?       (6173)   2609    2459 3305697 *
  2350   17.6  5.5  0.8  chr7              56452838 56453330 (17829069) C Rex1-38_DRe       LINE/Rex-Babar          (0)   3463    2948 3305698  
  1343   11.2  1.0  0.5  chr7              56453927 56454132 (17828267) C LOOPERN5_DR       DNA/PiggyBac            (0)   1237    1031 3305699  
  1174   16.7 18.0  0.3  chr7              56454133 56454209 (17828190) C LOOPER-N5B_DR     DNA/Kolobok-T2          (0)   1540    1208 3305700  
   243    4.8  6.7  6.7  chr7              56454204 56454248 (17828151) + Zisupton-6_DR     DNA/Zisupton           8935   8979 (13137) 3305701 *
  3418    6.4  5.3  1.8  chr7              56454216 56454744 (17827655) + Mariner-N38_DR    DNA/TcMar-Tc1             1    547     (0) 3305702  
  4790   11.1  9.1  1.6  chr7              56454758 56455534 (17826865) C LOOPERN5_DR       DNA/PiggyBac          (402)    835       1 3305699  
  1697   22.7 14.0  3.5  chr7              56455556 56456184 (17826215) C TC1DR3            DNA/TcMar-Tc1         (494)    731      39 3305703  
   206   16.9 15.5  0.0  chr7              56456574 56456644 (17825755) + Ginger1-2_DR      DNA/Ginger-1           4941   5022  (1600) 3305704  
   268   21.7 16.3  3.5  chr7              56456938 56457066 (17825333) + EnSpm-N6_DR       DNA/CMC-EnSpm?          202    346     (0) 3305705  
  5379    9.7  7.7  1.6  chr7              56457074 56457938 (17824461) + TDR8B             DNA/hAT-Ac                1    888    (75) 3305706  
  1417   18.4 36.6  1.0  chr7              56458004 56458520 (17823879) C Harbinger-N12_DR  DNA/PIF-Harbinger       (3)    699       1 3305707  
   261   25.7  5.4  9.0  chr7              56458754 56458937 (17823462) + EnSpm-N13_DR      DNA/CMC-EnSpm         11003  11180 (10969) 3305708  
   221   12.8  0.0  0.0  chr7              56458918 56458956 (17823443) + hAT-N173_DR       DNA/hAT-Ac              935    973   (769) 3305709 *
  3345    9.9  7.0  2.4  chr7              56459319 56459888 (17822511) C Mariner-10_DR     DNA/TcMar-Tc1        (1001)    596       1 3305710  
   254    0.0  0.0  0.0  chr7              56460878 56460906 (17821493) + TC1DR3            DNA/TcMar-Tc1             1     29  (1196) 3305711  
  7186    5.6 13.9  0.2  chr7              56461092 56462106 (17820293) C hAT-N56_DR        DNA/hAT-Ac              (0)   1154       1 3305712  
   286   10.9  9.1  0.0  chr7              56462710 56462764 (17819635) C hAT-N202_DR       DNA/hAT-Tip100       (1355)    530     471 3305713 *
   736   15.1 10.7  0.0  chr7              56462718 56462876 (17819523) C Kolobok-4_DR      DNA/Kolobok-T2       (3133)   3498    3323 3305714 *
  3569    7.2  0.2  1.2  chr7              56462735 56463257 (17819142) + Mariner-N38_DR    DNA/TcMar-Tc1            30    547     (0) 3305715  
   253   22.5  2.0  8.3  chr7              56463167 56463268 (17819131) C ENSPM-6_DR        DNA/CMC-EnSpm       (18517)  14099   14004 3305716 *
   824   16.1 11.4  2.0  chr7              56463482 56463709 (17818690) + Merlin-N3_DR      DNA/Merlin                3    251     (4) 3305717  
   310   20.2  6.3  0.0  chr7              56463931 56463942 (17818457) + DNA8-25_DR        DNA                     843    859  (3108) 3305718  
  3332   11.0 11.6  0.0  chr7              56463943 56464505 (17817894) + TC1DR2            DNA/TcMar-Tc1             3    630   (246) 3305719  
   510   17.0  2.0  0.0  chr7              56464523 56464622 (17817777) C TC1DR2            DNA/TcMar-Tc1         (774)    102       1 3305720  
   234   22.2  7.8  2.8  chr7              56465055 56465156 (17817243) C ASAT_CY           Satellite             (138)    124      18 3305721  
   338   16.1 12.5  1.0  chr7              56465195 56465282 (17817117) + TDR16             DNA/Merlin                1     98   (215) 3305722  
   335   22.1  0.9  1.9  chr7              56465283 56465300 (17817099) C Dada-U1A_DR       DNA/Dada             (7539)   3440    3336 3305723  
   215   12.7  6.3 10.5  chr7              56465300 56465378 (17817021) C hAT-N49_DR        DNA/hAT-Ac            (266)    845     770 3305724 *
   497   22.0 13.2  3.2  chr7              56465338 56465534 (17816865) + ANGEL             DNA/Kolobok              76    291    (18) 3305725  
   249   18.4  2.0  0.0  chr7              56465785 56465833 (17816566) + DNA2-14_DR        DNA                    3246   3295  (4327) 3305726  
  1462    6.0  0.0  0.0  chr7              56465932 56466116 (17816283) C HarbingerN3_DR    DNA/PIF-Harbinger     (879)    185       1 3305727  
   233   23.2 16.1  0.4  chr7              56466117 56466303 (17816096) + I-4_DR            LINE/I                 1187   1404    (10) 3305728  
  2494   13.6  6.1  1.3  chr7              56466343 56466864 (17815535) C Mariner-N38_DR    DNA/TcMar-Tc1           (0)    547       1 3305729  
   220   24.5  8.7  0.9  chr7              56466781 56466883 (17815516) + Helitron-N3B_DR   RC/Helitron            5578   5688   (916) 3305730 *
  3571   13.4 11.9  1.2  chr7              56467677 56468399 (17814000) C Kolobok-N1_DR     DNA/Kolobok-T2?         (0)    799       1 3305731  
   220   19.6  3.8  3.8  chr7              56468768 56468820 (17813579) + hAT-N142B_DR      DNA/hAT?                734    786  (1214) 3305732 *
  1429   22.9  5.9  0.8  chr7              56468774 56468789 (17813610) C EnSpm-6N1_DR      DNA/CMC-EnSpm        (2853)   6383    6269 3305733  
  1756   13.6  9.4  0.0  chr7              56468790 56469097 (17813302) C HE1_DR1           SINE/tRNA-V-RTE        (65)    337       1 3305734  
  1429   22.9  5.9  0.8  chr7              56469098 56469129 (17813270) C EnSpm-6N1_DR      DNA/CMC-EnSpm        (2853)   6268    6010 3305733  
   292   18.5  0.0  1.9  chr7              56469226 56469280 (17813119) + Dada-U1B_DR       DNA/Dada               4261   4314  (5214) 3305735 *
   394   22.6 10.3  0.8  chr7              56469247 56469362 (17813037) + ERV1-5_DR-I       LTR/ERV1               4226   4352   (697) 3305736 *
  1003    5.6  3.5  0.7  chr7              56469273 56469416 (17812983) + hAT-N32_DR        DNA/hAT-Charlie          56    203   (298) 3305737 *
  3010    8.8  3.6  0.0  chr7              56469413 56469830 (17812569) + Merlin-1_DR       DNA/Merlin             1123   1555  (8972) 3305738  
  2089    7.9  3.8  0.0  chr7              56469826 56470116 (17812283) + hAT-N32_DR        DNA/hAT-Charlie         199    500     (1) 3305739 *
   252   16.4  1.5  6.5  chr7              56470117 56470157 (17812242) + TDR19             DNA/hAT-Charlie         197    234   (171) 3305740 *
   381   14.1  0.0  1.6  chr7              56470102 56470164 (17812235) C TDR19             DNA/hAT-Charlie       (188)    217     156 3305741  
  1659   11.8 15.2  0.0  chr7              56470165 56470493 (17811906) C ACROBAT1          DNA/TcMar-Stowaway?     (0)   1379    1001 3305742  
  3912    9.3  7.7  1.9  chr7              56470502 56471155 (17811244) C ACROBAT1          DNA/TcMar-Stowaway?   (688)    691       1 3305742  
  1093   11.7  0.6  0.0  chr7              56471156 56471310 (17811089) + hAT-N141_DR       DNA/hAT-Charlie          39    194     (0) 3305743  
   254   28.1  1.2  0.0  chr7              56471240 56471253 (17811146) C L1-60_DR          LINE/L1              (5314)    363     285 3305744 *
   272   25.0  0.0  0.0  chr7              56471254 56471317 (17811082) C CryptonV-N5_DR    DNA/Crypton-V       (21468)   3069    3006 3305745  
  2504    8.8  3.2  3.2  chr7              56471387 56471762 (17810637) + SINE3-1a          SINE/5S-Deu-L2          188    563     (7) 3305746  
  8392   11.4  2.7  2.0  chr7              56474304 56475769 (17806630) + DNA9-2_DR         DNA                       1   1477  (2457) 3305747  
   266   19.2  0.0  0.0  chr7              56475794 56475845 (17806554) + DNA-N25_DR        DNA                    1960   2011  (1034) 3305748  
  3140   14.7  0.4  0.4  chr7              56475870 56476409 (17805990) C DNA4-1B_DR        DNA/Sola-2             (74)    540       1 3305749  
  2958   15.8  2.6  1.3  chr7              56476410 56476949 (17805450) C Kolobok-N1_DR     DNA/Kolobok-T2?       (230)    569      23 3305750  
   240   22.9  1.0 10.1  chr7              56477010 56477106 (17805293) + hAT-N54B_DR       DNA/hAT-Ac              402    490     (4) 3305751  
   433   26.0  1.3  0.6  chr7              56477668 56477822 (17804577) + I-4_DR            LINE/I                 1078   1233   (181) 3305752  
   552   19.0  3.9  8.1  chr7              56477872 56478077 (17804322) C HATN1_DR          DNA/hAT               (229)    198       1 3305753  
  1531   13.4  6.0  0.0  chr7              56478819 56479087 (17803312) + HarbingerN7_DR    DNA/PIF-Harbinger         1    285   (193) 3305754  
  1310   18.1  0.3  0.7  chr7              56479088 56479371 (17803028) + I-3_DR            LINE/I                 5144   5426     (0) 3305755  
   297   10.2  2.0  4.0  chr7              56479381 56479431 (17802968) + HarbingerN7_DR    DNA/PIF-Harbinger       284    333   (145) 3305756 *
   668   12.4  0.0  0.0  chr7              56479429 56479533 (17802866) + CryptonV-2_DR     DNA/Crypton-V         11091  11195 (10616) 3305757 *
  2260    7.0  3.2  0.6  chr7              56479529 56479843 (17802556) C DIRS-N2_DR        LTR/Ngaro            (1920)   4109    3787 3305758  
   512   23.3  0.8  0.8  chr7              56479534 56479558 (17802841) C EnSpm-N44_DR      DNA/CMC-EnSpm        (2323)   6329    6200 3305759 *
   366   19.8 21.9  2.1  chr7              56479840 56479958 (17802441) + HarbingerN7_DR    DNA/PIF-Harbinger       331    472     (6) 3305760 *
   372   22.2  1.9  4.0  chr7              56479870 56479972 (17802427) + hAT-N137_DR       DNA/hAT-Ac             3128   3228   (343) 3305761  
   441   22.6  0.0  5.0  chr7              56480295 56480420 (17801979) C Kolobok-N10B_DR   DNA/Kolobok             (9)    262     143 3305762  
   326   35.2  3.7  0.6  chr7              56480740 56480902 (17801497) + TDR8              DNA/PIF-Harbinger        61    228   (927) 3305763  
   326   23.5  0.0  1.2  chr7              56481035 56481116 (17801283) + TDR8              DNA/PIF-Harbinger      1075   1155     (0) 3305764  
   250   11.8  0.0  0.0  chr7              56481704 56481737 (17800662) + DNAX-16_DR        DNA                       1     34   (389) 3305765  
  1063   11.7  1.7  0.6  chr7              56481899 56482070 (17800329) C TDR20             DNA/Merlin             (65)    174       1 3305766  
   266   13.0  0.0  0.0  chr7              56482072 56482117 (17800282) + DNAX-16_DR        DNA                     273    318   (105) 3305767  
  5246   10.0  9.6  2.4  chr7              56482135 56483008 (17799391) C TDR2              DNA/TcMar-Tc1           (0)    937       2 3305768  
   256    5.0 15.0  0.0  chr7              56483022 56483061 (17799338) + CryptonV-3_DR     DNA/Crypton-V          7968   8013 (15440) 3305769  
  1781   16.9 13.2  8.4  chr7              56485241 56485808 (17796591) C DNA-6-N2_DR       DNA                   (203)   4853    4261 3305770  
   206    8.5  3.3  3.3  chr7              56485763 56485823 (17796576) C hAT-N75_DR        DNA/hAT-Charlie       (280)   1047     987 3305771 *
   352   15.4  1.0 12.9  chr7              56485832 56485935 (17796464) + DNA-6-N2_DR       DNA                    2340   2432  (2624) 3305772  
  2974   11.9 29.6  1.1  chr7              56485940 56486661 (17795738) C Kolobok-4N1_DR    DNA/Kolobok-T2          (0)   1669     744 3305773  
  2593    7.4 12.4  0.8  chr7              56486699 56487148 (17795251) C hAT-N150_DR       DNA/hAT-Blackjack     (646)   1037     536 3305774  
   826   16.8  7.1  1.1  chr7              56487127 56487295 (17795104) C DNAX-23_DR        DNA                  (1386)  10415   10237 3305775 *
  2423    9.0  5.8  0.3  chr7              56487168 56487513 (17794886) C SINE2-3_DR        SINE/tRNA-V-RTE         (3)    365       1 3305776  
  1789   16.0  8.9  1.6  chr7              56487514 56487562 (17794837) C Merlin-1_DR       DNA/Merlin           (1485)   9042    8620 3305777  
   736   11.9  0.0  0.0  chr7              56487539 56487639 (17794760) C hAT-N168_DR       DNA/hAT-Charlie      (1755)    101       1 3305778 *
   362   21.7  0.0  0.0  chr7              56488462 56488538 (17793861) C HATN1_DR          DNA/hAT               (225)    202     126 3305779  
   366    2.3  0.0  0.0  chr7              56488539 56488581 (17793818) + ERV1-8_DR-LTR     LTR/ERV1                  1     43  (1082) 3305780  
  1466    9.4  5.7  1.7  chr7              56488588 56488815 (17793584) + ERV1-8_DR-LTR     LTR/ERV1                147    383   (742) 3305780  
  1183   10.6  0.0  1.7  chr7              56488836 56489018 (17793381) + TDR12             DNA                      63    242     (0) 3305781  
  1493   13.8  4.9  0.0  chr7              56489060 56489306 (17793093) C DNA-1-7_DR        DNA/PIF-Harbinger       (0)   1438    1180 3305782 *
  1991    7.1  1.4  2.8  chr7              56489266 56489556 (17792843) + SINE2-3_DR        SINE/tRNA-V-RTE          82    368     (0) 3305783 *
  3264    7.3  0.7  0.2  chr7              56489551 56489987 (17792412) C DNA-1-7_DR        DNA/PIF-Harbinger     (999)    439       1 3305784  
   983   18.3  1.1  0.0  chr7              56490216 56490406 (17791993) C Kolobok-N10B_DR   DNA/Kolobok             (0)    271      79 3305785  
  5622   10.3  4.0  0.5  chr7              56490586 56491410 (17790989) + EXPANDER1_DR      LINE/RTE-BovB          1960   2813   (552) 3305786  
  2580   13.5  6.1  5.7  chr7              56491413 56491985 (17790414) + TDR8              DNA/PIF-Harbinger       581   1155     (0) 3305787  
   213   19.5  4.9  0.0  chr7              56491955 56491995 (17790404) + Merlin-2_DR       DNA/Merlin             4790   4832  (9089) 3305788 *
   394   21.9  0.0  0.0  chr7              56492383 56492464 (17789935) + (TCTG)n           Simple_repeat             3     84     (0) 3305789  
   296   17.3  3.6  2.4  chr7              56492400 56492482 (17789917) C EnSpm-N48B_DR     DNA/CMC-EnSpm        (1504)   5455    5372 3305790 *
  2867    9.1 13.5  3.5  chr7              56493566 56494113 (17788286) C Harbinger-4N1B_DR DNA/PIF-Harbinger     (559)    604       4 3305791  
   270   20.1  1.5  2.2  chr7              56494131 56494219 (17788180) C DNA2-16_DR        DNA                 (15065)   2986    2928 3305792  
   313   22.7  1.8 12.3  chr7              56494358 56494528 (17787871) + Copia-30_DR-LTR   LTR/Gypsy?                1    155   (319) 3305793  
  4791    8.7  4.4  1.1  chr7              56494538 56495236 (17787163) + HarbingerN6B_DR   DNA/PIF-Harbinger         1    722     (0) 3305794  
   450   22.5  5.5  5.5  chr7              56495317 56495518 (17786881) + Copia-12_DR-LTR   LTR/Gypsy?              266    467     (0) 3305795  
   299    3.9  0.0  0.3  chr7              56495908 56495991 (17786408) + hAT-N48B_DR       DNA/hAT-Ac             1371   1526   (614) 3305796  
   268    8.1  0.0  0.0  chr7              56495937 56495998 (17786401) C DNA-TA-4_DR       DNA/TcMar            (8317)   1478    1417 3305797 *
   203   21.2  1.4  8.5  chr7              56496009 56496065 (17786334) + Zisupton-7_DR     DNA/Zisupton          16150  16278   (804) 3305798  
   325   22.2  4.7 17.9  chr7              56496272 56496309 (17786090) C Merlin-1_DR       DNA/Merlin           (5272)   5255    5242 3305799  
  1410   21.1  2.4  9.0  chr7              56496310 56496891 (17785508) C Mariner-N38_DR    DNA/TcMar-Tc1           (0)    547       1 3305800  
   271    4.9  4.9  0.0  chr7              56496858 56496898 (17785501) C hAT-N164_DR       DNA/hAT-Tip100       (1171)    869     827 3305801 *
  1839    8.7  0.0  2.0  chr7              56497120 56497376 (17785023) + SINE3-1a          SINE/5S-Deu-L2          319    570     (0) 3305802  
   224   19.2  0.0  1.4  chr7              56497318 56497391 (17785008) + L2-56_DR          LINE/L2                1178   1250     (2) 3305803 *
  1639   12.4  3.4 17.5  chr7              56497536 56497983 (17784416) + EnSpm-N21_DR      DNA/CMC-EnSpm             1    394    (85) 3305804 *
  1935    5.4  7.3  3.7  chr7              56497983 56498269 (17784130) C EnSpm-N37_DR      DNA/CMC-EnSpm         (932)   5715    5419 3305805  
   369   20.2  0.0 19.4  chr7              56498174 56498302 (17784097) + Kolobok-2_DR      DNA/Kolobok-T2         1328   1435  (5265) 3305806 *
   531   11.5  0.0  0.0  chr7              56498278 56498364 (17784035) + EnSpm-N21_DR      DNA/CMC-EnSpm           393    479     (0) 3305807  
   957   14.5  3.1  5.2  chr7              56498814 56499068 (17783331) C Mariner-N38_DR    DNA/TcMar-Tc1           (1)    546     297 3305808  
  1118   18.6  8.4  9.9  chr7              56499070 56499510 (17782889) + Gypsy45-LTR_DR    LTR/Gypsy                70    504   (394) 3305809  
  1640   14.3 13.3  2.9  chr7              56499511 56499856 (17782543) + L2-5_DRe          LINE/L2                1842   2222     (5) 3305810  
   289   18.1  2.8  0.0  chr7              56499794 56499865 (17782534) C EnSpm-11_DR       DNA/CMC-EnSpm        (2020)   6983    6910 3305811 *
   758   16.9 10.4  1.3  chr7              56500596 56500739 (17781660) C DNA-N21_DR        DNA/hAT-Charlie?      (176)    158       2 3305812  
   781    9.4  3.4  4.5  chr7              56500745 56500922 (17781477) + Tx1-17_DR         LINE/L1-Tx1            4759   4934    (35) 3305813  
   296   15.6  1.6  7.6  chr7              56500856 56500980 (17781419) + EnSpm-N1_DR       DNA/CMC-EnSpm          1967   2084   (446) 3305814 *
   225   19.7  3.0 10.7  chr7              56500868 56500888 (17781511) + Merlin-1_DR       DNA/Merlin             4243   4304  (6223) 3305815 *
   387   16.5  1.8  0.0  chr7              56500912 56501020 (17781379) + MuDR-2_DR         DNA/MULE-MuDR         16369  16479  (7454) 3305816 *
   460   19.5  2.6  2.6  chr7              56500939 56501091 (17781308) + Academ-N1_DRe     DNA/Academ-1            918   1070  (2958) 3305817  
   225   19.7  3.0 10.7  chr7              56500981 56500998 (17781401) + Merlin-1_DR       DNA/Merlin             4305   4364  (6163) 3305815 *
  1382    7.6  5.7  0.5  chr7              56500984 56501195 (17781204) C TDR12             DNA                    (19)    223       1 3305818  
  1205   18.5  8.2  3.2  chr7              56501282 56501671 (17780728) + Gypsy38-LTR_DR    LTR/Gypsy                 8    416     (0) 3305819  
   673   19.0  8.4  0.0  chr7              56501672 56501813 (17780586) + Gypsy38-I_DR      LTR/Gypsy                 1    154  (5231) 3305819  
   243   14.6  6.2  0.0  chr7              56502179 56502226 (17780173) C SAT-20_DR         Satellite              (53)   1137    1087 3305820  
  1929   14.2  0.9  2.8  chr7              56502263 56502589 (17779810) C HE1_DR1           SINE/tRNA-V-RTE        (14)    388      68 3305821  
  1875   22.7  7.6 17.5  chr7              56502273 56503116 (17779283) C Helitron-2_DR     RC/Helitron          (3591)  23821   23049 3305822 *
  2372   13.2  1.1  6.3  chr7              56502750 56502794 (17779605) C hAT-N137_DR       DNA/hAT-Ac            (830)   2741    2410 3305823  
  2525    9.2  0.0  5.8  chr7              56502795 56503175 (17779224) C SINE2-3_DR        SINE/tRNA-V-RTE         (8)    360       1 3305824  
   256   26.0  9.6  7.5  chr7              56503176 56503201 (17779198) + EnSpm-N48B_DR     DNA/CMC-EnSpm          2655   2682  (4277) 3305825  
   262   19.1  6.6  2.1  chr7              56503735 56503825 (17778574) C EnSpm-N27B_DR     DNA/CMC-EnSpm           (1)    172      78 3305826  
   337   15.1  2.5  7.8  chr7              56504081 56504202 (17778197) C TDR9              DNA                    (92)    116       1 3305827  
   399   26.8  3.9  0.0  chr7              56504203 56504237 (17778162) C EnSpm-N11_DR      DNA/CMC-EnSpm        (1615)   3738    3699 3305828 *
  1238   15.0  7.7 26.6  chr7              56504129 56504583 (17777816) C HE1_DR1           SINE/tRNA-V-RTE        (15)    387       1 3305829  
   418   26.4 15.0  3.6  chr7              56504584 56504615 (17777784) C DIRS-1D-LTR_DR    LTR/Ngaro             (382)    219     166 3305830  
   562   15.5  3.5  9.9  chr7              56504966 56505137 (17777262) C EnSpm-N4B_DR      DNA/CMC-EnSpm?          (6)    214      53 3305831  
  2360    7.2  7.4  1.0  chr7              56505138 56505502 (17776897) C LTR-18_DR-LTR     LTR                     (0)    388       1 3305832  
   268   12.6 22.9  0.0  chr7              56505683 56505775 (17776624) + DNA11TA1B_DR      DNA/CMC-EnSpm             6    129    (74) 3305833  
  1150   11.6  4.3  6.6  chr7              56505779 56506009 (17776390) + TDR17B            DNA/Sola-1                1    226  (1320) 3305834 *
  2112   14.5 10.1  1.0  chr7              56506009 56506494 (17775905) + TDR17B            DNA/Sola-1              971   1546     (0) 3305835  
   388   13.1  1.4  1.4  chr7              56506495 56506562 (17775837) C Polinton-2N1_DR   DNA/Maverick         (6785)   3971    3904 3305836  
  1017   15.6  4.8  6.0  chr7              56506793 56507063 (17775336) C hAT-N166_DR       DNA/hAT-hAT5            (8)    532     265 3305837  
  1946   16.5  6.2  0.5  chr7              56507064 56507417 (17774982) + HE1_DR1           SINE/tRNA-V-RTE           1    374    (28) 3305838  
  1187   21.4  6.9  6.9  chr7              56507115 56507506 (17774893) C IS3EU-4_DR        DNA/IS3EU            (2254)  12775   12384 3305839 *
  1332   10.8  7.1  2.5  chr7              56507418 56507684 (17774715) C hAT-N166_DR       DNA/hAT-hAT5          (261)    279       1 3305840  
   970   11.8  0.0  1.3  chr7              56507864 56508017 (17774382) + DNA9-6_DR         DNA                    4443   4594  (3290) 3305841 *
  2593    6.5  4.5  1.6  chr7              56507882 56508239 (17774160) C SINE2-3_DR        SINE/tRNA-V-RTE         (0)    368       1 3305842  
   370   28.3  0.0  2.0  chr7              56508240 56508270 (17774129) + EnSpm-N48B_DR     DNA/CMC-EnSpm          2647   2675  (4284) 3305843 *
   407   12.3  2.7  0.0  chr7              56508242 56508314 (17774085) C Penelope-3_DR     LINE/Penelope          (24)   1192    1118 3305844 *
   623   18.2  3.1  5.0  chr7              56508308 56508469 (17773930) + Penelope-3B_DR    LINE/Penelope           823    981     (1) 3305845  
  1195   16.2  4.0  3.6  chr7              56508576 56508850 (17773549) C DNAX-16_DR        DNA                    (24)    399     124 3305846  
  1817   11.7  8.4  6.1  chr7              56509108 56509525 (17772874) + HATN1_DR          DNA/hAT                   1    427     (0) 3305847  
  2805   17.9  6.3  7.0  chr7              56510185 56510935 (17771464) + DNAX-18_DR        DNA/Merlin               13    758     (0) 3305848  
   228   13.7  5.7  3.7  chr7              56511248 56511300 (17771099) + DNA11TA1_DR       DNA/CMC-EnSpm            14     67   (136) 3305849  
   489   16.5  0.0  0.0  chr7              56511786 56511864 (17770535) + TDR13             DNA                       1     79   (693) 3305850 *
  1794   11.3  8.1  0.0  chr7              56511863 56512146 (17770253) + TDR13             DNA                     466    772     (0) 3305851  
   271   30.8  0.0  4.4  chr7              56511865 56511880 (17770519) C TDR13B2           DNA                     (0)    779     689 3305852 *
   288   14.6  3.6  0.0  chr7              56513050 56513061 (17769338) C Helitron-N3B_DR   RC/Helitron           (923)   5681    5668 3305853  
  1177    6.9 48.0  1.5  chr7              56513062 56513428 (17768971) + Mariner-N38_DR    DNA/TcMar-Tc1             1    535    (12) 3305854  
   988   16.4  9.8  3.7  chr7              56514206 56514510 (17767889) + DNA-N15_DR        DNA                      69    391    (14) 3305855  
  2023    6.2 12.8  0.0  chr7              56514511 56514814 (17767585) + EnSpm-N6_DR       DNA/CMC-EnSpm?            1    343     (3) 3305856  
   320   15.0  4.8  4.8  chr7              56515364 56515447 (17766952) + CryptonV-3_DR     DNA/Crypton-V          5979   6062 (17391) 3305857 *
   850    8.2 20.6  0.5  chr7              56515395 56515554 (17766845) C DNA11TA1B_DR      DNA/CMC-EnSpm           (6)    197       6 3305858  
   684   10.6 19.5  2.5  chr7              56515729 56515902 (17766497) + DNA11TA1_DR       DNA/CMC-EnSpm             1    203     (0) 3305859  
   337   21.3 14.9  1.8  chr7              56515774 56515921 (17766478) C Polinton-2N1_DR   DNA/Maverick         (7114)   3978    3812 3305836 *
   292   19.0  0.0  0.0  chr7              56515902 56515959 (17766440) + Mariner-N1_DR     DNA/TcMar               210    267     (3) 3305860 *
   250   14.3  0.0  0.0  chr7              56517724 56517765 (17764634) + EnSpm-10_DR       DNA/CMC-EnSpm           429    470  (5835) 3305861 *
   443   14.9  0.0  0.0  chr7              56517734 56517807 (17764592) + Kolobok-N4_DR     DNA/Kolobok-T2         1889   1962  (1040) 3305862  
   248   24.1  6.0  1.1  chr7              56517766 56517807 (17764592) + Zisupton-1_DR     DNA/Zisupton            246    333  (9296) 3305863 *
   235   12.5  2.5  0.0  chr7              56517806 56517845 (17764554) C DNA9-6_DR         DNA                   (164)   7720    7680 3305864 *
   235   16.9  8.1  4.7  chr7              56517817 56517878 (17764521) C Zisupton-1_DR     DNA/Zisupton         (8990)    639     576 3305865 *
  1709   11.5  4.5  0.0  chr7              56517832 56518118 (17764281) C CryptonV-N3_DR    DNA/Crypton-V       (19444)   1219     920 3305866  
   952   21.2  6.1  2.6  chr7              56517864 56518158 (17764241) + CryptonV-N3_DR    DNA/Crypton-V           666    970 (19693) 3305867 *
   263   17.3  3.9  0.0  chr7              56518129 56518180 (17764219) C Kolobok-N4_DR     DNA/Kolobok-T2        (848)   2154    2101 3305868 *
  1197   22.3 16.0  2.7  chr7              56518160 56518173 (17764226) C CryptonV-N3_DR    DNA/Crypton-V       (19437)   1226    1191 3305869  
  1685   10.2  5.9  2.0  chr7              56518174 56518463 (17763936) + Academ-N1_DRe     DNA/Academ-1           1065   1365  (2663) 3305870  
   761   24.1  2.8  2.4  chr7              56518449 56518695 (17763704) + EnSpm-10_DR       DNA/CMC-EnSpm           487    734  (5571) 3305871 *
  1197   22.3 16.0  2.7  chr7              56518464 56518653 (17763746) C CryptonV-N3_DR    DNA/Crypton-V       (19437)   1190     669 3305869  
   289   16.9  4.4  4.4  chr7              56518642 56518709 (17763690) + Zisupton-1_DR     DNA/Zisupton            576    643  (8986) 3305872 *
  3634    8.0 18.6  0.6  chr7              56518871 56519573 (17762826) C hAT-N25_DR        DNA/hAT-Ac              (0)    829       1 3305873  
  2422   11.6  3.4  1.3  chr7              56519699 56520226 (17762173) C hAT-N129_DR       DNA/hAT-Ac              (0)    764      61 3305874  
  1172   16.7  3.3  4.0  chr7              56520286 56520560 (17761839) C ANGEL             DNA/Kolobok             (0)    309      37 3305875  
   415   27.1  0.5  6.9  chr7              56520401 56520586 (17761813) C Kolobok-N4_DR     DNA/Kolobok-T2       (1281)   1721    1547 3305868 *
   230   15.4  0.0  0.0  chr7              56520570 56520608 (17761791) + EnSpm-N3B_DR      DNA/CMC-EnSpm          1031   1069  (2665) 3305876 *
  1274   17.8  0.7  3.3  chr7              56520577 56520855 (17761544) + EnSpm-10N1_DR     DNA/CMC-EnSpm           560    831  (2404) 3305877  
   240   14.3  3.3  6.9  chr7              56520822 56520881 (17761518) C hAT-N127_DR       DNA/hAT-Charlie      (7043)   3273    3216 3305878 *
  2253   11.8  2.6  1.1  chr7              56521028 56521369 (17761030) + SINE2-3_DR        SINE/tRNA-V-RTE          22    368     (0) 3305879  
   812   18.2  3.1  2.4  chr7              56521233 56521395 (17761004) + TE-X-7_DR         LINE?/Penelope?         144    307   (532) 3305880 *
  2302   10.1 14.9  3.8  chr7              56522058 56522581 (17759818) + hAT-N52_DR        DNA/hAT-Ac               87    666   (155) 3305881  
  1771   14.8 24.0  4.2  chr7              56522582 56522699 (17759700) + hAT-N142B_DR      DNA/hAT?                534   1297   (703) 3305882  
   534   23.0  5.4  0.6  chr7              56522683 56522831 (17759568) + DIRS-8B_DR        LTR/Ngaro              6921   7076   (237) 3305883 *
  2234    4.8  0.3  2.8  chr7              56522712 56523008 (17759391) + SINE2-3_DR        SINE/tRNA-V-RTE          77    366     (2) 3305884  
   919   14.0  2.9  2.3  chr7              56522856 56522873 (17759526) C DNA9-6_DR         DNA                  (3272)   4612    4441 3305885 *
   919   11.0  0.0  4.8  chr7              56522874 56523026 (17759373) + Merlin-1_DR       DNA/Merlin             3977   4122  (6405) 3305886  
   727   17.9  6.8  0.5  chr7              56523294 56523484 (17758915) + Harbinger-N32_DR  DNA/PIF-Harbinger       188    390    (16) 3305887  
   412   17.1  4.7  0.9  chr7              56523550 56523655 (17758744) + TDR16             DNA/Merlin                8    117   (196) 3305888  
   202   20.4  2.0  0.0  chr7              56523657 56523705 (17758694) + Crypton-N1_DR     DNA/Crypton-A           216    265   (219) 3305889  
   614   18.7 27.5  1.4  chr7              56523711 56523932 (17758467) + Crypton-N1_DR     DNA/Crypton-A           180    458    (26) 3305890  
   344   21.7  0.0  9.6  chr7              56523978 56524125 (17758274) + TDR16             DNA/Merlin              175    309     (4) 3305891  
   236   12.2  4.1  0.0  chr7              56524497 56524545 (17757854) C Ginger1-N1_DR     DNA/Ginger-1          (372)   2286    2236 3305892 *
   339   17.1  2.6  1.3  chr7              56524503 56524579 (17757820) C ERV1-7_DR-I       LTR/ERV1             (4641)   2062    1985 3305893  
   236   24.2  1.6  0.0  chr7              56526373 56526434 (17755965) + hAT-N88_DR        DNA/hAT-Ac              250    312   (270) 3305894  
  2681   14.6  5.3  2.0  chr7              56526636 56527159 (17755240) + DNA-AT-2_DR       DNA                       1    541   (900) 3305895  
   296   11.9  0.0  6.8  chr7              56527169 56527231 (17755168) + DNA-AT-2_DR       DNA                     606    664   (777) 3305896  
  1085   11.1 34.3  0.8  chr7              56527347 56527589 (17754810) C DNA-X-4_DR        DNA                   (138)   1107     784 3305897 *
  1813   10.0  2.2  0.0  chr7              56527584 56527853 (17754546) C DNA-X-4_DR        DNA                   (960)    285      10 3305897  
   348   19.0  0.0  0.0  chr7              56527871 56527928 (17754471) + Merlin-1_DR       DNA/Merlin             1411   1468  (9059) 3305898  
   325   19.0  0.0  0.0  chr7              56527946 56528024 (17754375) C Helitron-2_DR     RC/Helitron          (3726)  23686   23608 3305899 *
   400   17.4  0.0  3.3  chr7              56527960 56528054 (17754345) C EnSpm-7_DR        DNA/CMC-EnSpm        (3863)   7171    7080 3305900 *
  1583   14.7  3.8 11.1  chr7              56528005 56528401 (17753998) C DNA9-3_DR         DNA/MULE-MuDR?       (1377)  10002    9632 3305901 *
  2772    3.7  4.0  0.0  chr7              56528057 56528408 (17753991) C SINE2-3_DR        SINE/tRNA-V-RTE         (2)    366       1 3305902  
   203   23.1  5.8  0.0  chr7              56529705 56529756 (17752643) C Helitron-1N3_DR   RC/Helitron          (1636)    207     153 3305903  
   200   31.7  3.0  0.0  chr7              56529919 56530019 (17752380) C EnSpm-N42B_DR     DNA/CMC-EnSpm        (3187)   1117    1014 3305904 *
   682   12.2  0.0  0.0  chr7              56529935 56530024 (17752375) C TDR19             DNA/hAT-Charlie       (211)    194     105 3305905  
  2673    6.6  0.0  0.0  chr7              56530026 56530360 (17752039) C DNA21TA1_DR       DNA/TcMar-Tc1           (0)    539     205 3305906  
  2664    6.2  1.1  2.0  chr7              56530358 56530718 (17751681) C HE2_DR            SINE/tRNA-V-RTE         (3)    360       3 3305907 *
  1575    3.9  6.4  0.0  chr7              56530719 56530921 (17751478) C DNA21TA1_DR       DNA/TcMar-Tc1         (323)    216       1 3305908  
   896    4.6  0.0  0.0  chr7              56530931 56531039 (17751360) C TDR19             DNA/hAT-Charlie       (204)    201      93 3305909  
   608   18.9  3.5  8.5  chr7              56531012 56531039 (17751360) C EnSpm-N36_DR      DNA/CMC-EnSpm        (2211)   1014     995 3305910 *
  1590    5.2  0.0  0.0  chr7              56531040 56531232 (17751167) C TDR3              DNA/hAT-Charlie         (0)    193       1 3305911  
   754   19.1 12.7 12.5  chr7              56531233 56531379 (17751020) + TDR19             DNA/hAT-Charlie           1    302   (103) 3305912  
  1428    7.7  4.1  0.0  chr7              56531380 56531574 (17750825) C hATN-28_DRe       DNA/hAT-Charlie         (0)    203       1 3305913  
   754   19.1 12.7 12.5  chr7              56531575 56531618 (17750781) + TDR19             DNA/hAT-Charlie         303    396     (9) 3305912  
  2732   10.2  2.4  1.9  chr7              56532330 56532738 (17749661) C L2-5_DRe          LINE/L2                 (1)   2226    1816 3305914  
  3851    6.3  8.9  0.9  chr7              56532978 56533506 (17748893) + HATN3_DR          DNA/hAT-Tip100            1    571     (0) 3305915  
  1265    7.7 22.0  0.0  chr7              56533525 56533733 (17748666) + HATN8_DR          DNA/Zisupton              1    255     (0) 3305916  
   311   25.4  2.9 10.2  chr7              56533752 56533887 (17748512) C DNA7-N1_DR        DNA/Zisupton         (5585)   4832    4706 3305917 *
   424   19.1  2.6 12.5  chr7              56533774 56533887 (17748512) C DNA8-10_DR        DNA/hAT-Ac            (182)   3836    3733 3305918  
   395   23.5  3.0  9.7  chr7              56533888 56533901 (17748498) + MuDR-2_DR         DNA/MULE-MuDR         18872  18991  (4942) 3305919  
   270   27.8  1.3 10.7  chr7              56533902 56533922 (17748477) C TE-X-7_DR         LINE?/Penelope?       (574)    265     126 3305920  
   266   31.9  2.0  1.0  chr7              56533930 56534025 (17748374) C DNA8-25_DR        DNA                  (2418)   1549    1453 3305921  
  1349    9.8  0.5  0.0  chr7              56534026 56534219 (17748180) C hAT-N66_DR        DNA/hAT-Charlie         (0)    195       1 3305922  
   206   14.7  0.0  0.0  chr7              56534193 56534226 (17748173) + EnSpm-N40_DR      DNA/CMC-EnSpm          3372   3405  (1989) 3305923 *
   660   27.7  3.6  7.0  chr7              56534221 56534472 (17747927) + DNA2-13_DR        DNA                    4113   4356  (1542) 3305924  
  5049   12.8  1.5  8.1  chr7              56534473 56535388 (17747011) C HarbingerN4_DR    DNA/PIF-Harbinger       (0)    860       1 3305925  
   443   21.2 10.8  1.4  chr7              56535389 56535515 (17746884) + DNA2-13_DR        DNA                    4354   4492  (1406) 3305926 *
   844   13.2  3.5  0.7  chr7              56535498 56535510 (17746889) C DNAX-23_DR        DNA                  (2208)   9593    9449 3305927  
   960    4.7  7.8  0.0  chr7              56535511 56535638 (17746761) + SINE2-3_DR        SINE/tRNA-V-RTE         231    368     (0) 3305928  
   381   15.9  1.4  0.0  chr7              56535696 56535764 (17746635) + L2-5_DRe          LINE/L2                2156   2225     (2) 3305929  
   257   18.4 16.7  3.2  chr7              56535874 56535957 (17746442) + Mariner-N13_DR    DNA/TcMar-Tc1           813    907   (234) 3305930  
   210   24.2 12.3  2.6  chr7              56536612 56536717 (17745682) + TDR19             DNA/hAT-Charlie          88    203   (202) 3305931  
   271   17.9  5.1  1.2  chr7              56536769 56536847 (17745552) + EnSpm-N23_DR      DNA/CMC-EnSpm             3     84   (554) 3305932  
   267    8.3  0.0  0.0  chr7              56536950 56536985 (17745414) C Kolobok-N10C_DR   DNA/Kolobok           (234)    110      75 3305933  
   324   20.8  1.3  0.0  chr7              56537039 56537114 (17745285) + Kolobok-N10C_DR   DNA/Kolobok              66    142   (202) 3305934  
  3492   15.7 11.7  1.4  chr7              56537115 56537813 (17744586) C TDR13             DNA                     (2)    770       1 3305935  
   943   17.1  9.3  0.0  chr7              56537814 56538006 (17744393) + Kolobok-N10C_DR   DNA/Kolobok             133    343     (1) 3305936  
   507   25.5  5.9  5.0  chr7              56538007 56538032 (17744367) + EnSpm-N6B_DR      DNA/CMC-EnSpm?          733    953  (2297) 3305937  
   314   25.6  8.8  0.8  chr7              56538137 56538250 (17744149) + TDR19             DNA/hAT-Charlie         143    265   (140) 3305938  
  2367   18.6 18.0  1.5  chr7              56538267 56538915 (17743484) + TDR13             DNA                       7    761    (11) 3305939  
   209   23.9 13.6  0.0  chr7              56539028 56539115 (17743284) C Mariner-N8_DR     DNA/TcMar             (126)    103       4 3305940  
   201   19.3  0.0  8.8  chr7              56539872 56539945 (17742454) C DNA-2-15_DR       DNA                   (104)   1180    1113 3305941  
   338   19.6  1.7  9.1  chr7              56539973 56540090 (17742309) C Merlin-2_DR       DNA/Merlin           (6182)   7739    7630 3305942 *
   359   20.6  4.3 11.8  chr7              56539988 56540196 (17742203) C TDR7              DNA                    (44)    497     303 3305943  
   347   12.2  4.0  8.2  chr7              56540255 56540406 (17741993) C Kolobok-3_DR      DNA/Kolobok-T2       (3352)   2614    2469 3305944 *
   374   10.1  2.8  0.0  chr7              56540300 56540408 (17741991) + DNA-8-29_DR       DNA/hAT-Tip100          793    904   (116) 3305945 *
   397   13.1  6.5  0.0  chr7              56540315 56540329 (17742070) C hAT-N68_DR        DNA/hAT-Ac             (60)   2972    2951 3305946  
  8475    4.2  2.3 11.6  chr7              56540330 56541680 (17740719) + HATN5_DR          DNA/hAT-Ac                1   1156     (0) 3305947  
   231   14.0  0.9  9.8  chr7              56541681 56541751 (17740648) + Kolobok-2_DR      DNA/Kolobok-T2         5546   5607  (1093) 3305948 *
  1104   11.5  0.0  0.7  chr7              56541654 56541876 (17740523) C Zisupton-6_DR     DNA/Zisupton        (20800)   1316    1119 3305949  
   559   26.0  1.9  0.6  chr7              56541749 56541903 (17740496) + Gypsy-31-LTR_DR   LTR/Gypsy                41    197   (757) 3305950 *
  6344    5.9  1.7  0.1  chr7              56541876 56542695 (17739704) C hAT-N56_DR        DNA/hAT-Ac             (48)   1106     274 3305951  
  1833   11.8  1.7  4.4  chr7              56542696 56542996 (17739403) C DNA9-3_DR         DNA/MULE-MuDR?       (1543)   9836    9544 3305952  
   491   23.4 11.9  0.6  chr7              56542912 56543204 (17739195) C DNA6-6_DR         DNA                  (3866)   7415    7090 3305953 *
   213   19.6  2.0  0.0  chr7              56543208 56543258 (17739141) + SINE2-5_DR        SINE/tRNA-V-RTE         230    281     (1) 3305954 *
   240   12.2  0.0  0.0  chr7              56543219 56543259 (17739140) + Zisupton-6_DR     DNA/Zisupton          13403  13443  (8673) 3305955  
  6254    8.7  1.6  6.6  chr7              56544080 56545062 (17737337) + TDR2              DNA/TcMar-Tc1             1    937     (0) 3305956  
   854   13.5  0.0  2.9  chr7              56545063 56545218 (17737181) + LINEX-1_DR        Retroposon              137    266   (539) 3305957  
   271   18.8  2.8  2.8  chr7              56545254 56545324 (17737075) C Gypsy-169-LTR_DR  LTR/Gypsy               (0)    306     236 3305958  
   934   14.3  0.0  0.0  chr7              56545349 56545495 (17736904) C Gypsy-169-LTR_DR  LTR/Gypsy             (159)    147       1 3305958  
  1884   10.6  0.4  0.4  chr7              56545500 56545765 (17736634) + Harbinger-N10_DR  DNA/PIF-Harbinger         1    266    (62) 3305959  
  1098    6.0  0.0  0.0  chr7              56545763 56545896 (17736503) C HarbingerN6_DR    DNA/PIF-Harbinger     (259)    134       1 3305960 *
   389   23.9  7.5  7.0  chr7              56546559 56546770 (17735629) + hAT-N199_DR       DNA/hAT?                  2    214   (239) 3305961  
   810    8.1  4.5  0.0  chr7              56546856 56546966 (17735433) C Kolobok-N2_DR     DNA/Kolobok-T2          (0)   1371    1256 3305962 *
  4198   11.6  6.1  0.4  chr7              56546954 56547628 (17734771) C Kolobok-N2_DR     DNA/Kolobok-T2        (658)    713       1 3305963  
   748   17.9  9.7  1.7  chr7              56547629 56547838 (17734561) + hAT-N199_DR       DNA/hAT?                223    449     (4) 3305964  
   216   17.8  0.0  0.0  chr7              56548082 56548126 (17734273) C DNA8-3C_DR        DNA/hAT-Tip100       (1304)     83      39 3305965  
  3932   12.3 10.4  0.7  chr7              56548137 56548839 (17733560) C TDR13             DNA                     (1)    771       1 3305966  
   210   19.6  3.9  0.0  chr7              56549275 56549325 (17733074) + Merlin-1_DR       DNA/Merlin                6     58 (10469) 3305967  
   272   18.0  0.0  0.0  chr7              56549355 56549404 (17732995) + Copia-9-LTR_DR    LTR/Gypsy?                3     52   (894) 3305968  
  4662    7.5  0.2  0.7  chr7              56549413 56550015 (17732384) + Harbinger-N9_DR   DNA/PIF-Harbinger         1    600    (43) 3305969  
   234   13.3  0.0  2.2  chr7              56550019 56550064 (17732335) + Copia2-LTR_DR     LTR/Gypsy?               87    131  (1019) 3305970  
  1945   15.9  9.0  0.2  chr7              56550066 56550431 (17731968) C DNA-N23_DR        DNA                     (0)    398       1 3305971  
   229   23.3  0.0  0.0  chr7              56550433 56550492 (17731907) + Copia2-LTR_DR     LTR/Gypsy?              127    186   (964) 3305970  
  3293   12.2  3.5  0.9  chr7              56551017 56551529 (17730870) + SINE3-1a          SINE/5S-Deu-L2           45    570     (0) 3305972  
   214   23.5  2.9  1.4  chr7              56551683 56551751 (17730648) C TDR20             DNA/Merlin            (103)    136      67 3305973  
  1448   14.8  0.5  0.0  chr7              56551912 56552118 (17730281) C TDR13C            DNA                     (0)    680     473 3305974  
  1878   12.9 13.4  3.5  chr7              56552119 56552512 (17729887) C DNA-1-7_DR        DNA/PIF-Harbinger       (0)   1438    1007 3305975  
  1767   18.1 12.3  5.9  chr7              56552132 56552742 (17729657) C ENSPM-6_DR        DNA/CMC-EnSpm       (28886)   3730    3083 3305976 *
   733   19.3  8.6  0.0  chr7              56552860 56552999 (17729400) C DNA-1-7_DR        DNA/PIF-Harbinger    (1285)    153       2 3305977  
  1196   24.0  1.2 21.4  chr7              56553001 56553567 (17728832) C TDR13C            DNA                   (207)    473       1 3305974  
  1973   18.8  5.9  1.5  chr7              56554972 56555429 (17726970) C HarbingerN7_DR    DNA/PIF-Harbinger       (0)    478       1 3305978  
  2898    8.7  7.2  0.0  chr7              56555492 56555960 (17726439) C hAT-N38_DR        DNA/hAT-hAT6            (0)   1029     527 3305979  
   301   16.5 16.5  0.0  chr7              56555950 56555974 (17726425) C DNA-6-N9_DR       DNA                   (897)    262     150 3305980 *
   466    5.6 13.9  0.0  chr7              56555975 56556046 (17726353) C hAT-N38_DR        DNA/hAT-hAT6          (947)     82       1 3305979  
  2655   11.1 20.7  0.0  chr7              56556210 56556649 (17725750) C DIRS-1E-LTR_DR    LTR/Ngaro               (0)    690     160 3305981  
  1725   13.2  1.7  1.9  chr7              56556680 56557090 (17725309) + hAT-N32D_DR       DNA/hAT-Charlie           1    655     (0) 3305982  
  1071   11.4  1.1  1.3  chr7              56557091 56557260 (17725139) C DIRS-1E-LTR_DR    LTR/Ngaro            (6426)    152       1 3305983  
   662   18.1  6.1  8.9  chr7              56557313 56557533 (17724866) + hAT-N133_DR       DNA/hAT-Ac              116    330   (293) 3305984  
  5107   12.2 14.5  1.0  chr7              56557534 56558544 (17723855) + TDR23             DNA                       1   1147     (0) 3305985  
   979   13.5  0.6  6.4  chr7              56558727 56558908 (17723491) C hAT-N94_DR        DNA/hAT-Charlie       (245)    826     655 3305986  
   368    6.2 12.3  1.4  chr7              56558902 56558966 (17723433) C DNA-N41_DR        DNA                   (488)     76       5 3305987 *
   212   18.2  0.0  0.0  chr7              56559211 56559254 (17723145) C DNA-TTAA-2_DR     DNA                   (621)     48       5 3305988  
   313    8.6  3.3  3.3  chr7              56559872 56559931 (17722468) C EnSpm-N21_DR      DNA/CMC-EnSpm           (0)    479     420 3305989  
  1375    8.6 14.8  1.5  chr7              56559934 56560169 (17722230) + SINE2-4_DR        SINE/tRNA-V-RTE           1    267   (104) 3305990  
   692   21.0  0.0  0.6  chr7              56560177 56560339 (17722060) C EnSpm-N21_DR      DNA/CMC-EnSpm         (104)    375     214 3305989 *
  1855   15.1  9.2  4.2  chr7              56560324 56560337 (17722062) + DNA6-6_DR         DNA                    6815   6887  (4394) 3305991  
  2645    6.0  2.2  0.8  chr7              56560338 56560692 (17721707) C HE2_DR            SINE/tRNA-V-RTE         (0)    363       4 3305992  
  1855   15.1  9.2  4.2  chr7              56560693 56560759 (17721640) + DNA6-6_DR         DNA                    6888   7271  (4010) 3305991  
   694   22.4  7.9  3.2  chr7              56560973 56561212 (17721187) + hAT-N21B_DR       DNA/hAT-Ac              702    952   (349) 3305993  
   279   19.8  9.6  3.0  chr7              56561102 56561226 (17721173) C ENSPM-6_DR        DNA/CMC-EnSpm       (29962)   2654    2522 3305994 *
   315   15.7  3.5  4.7  chr7              56561143 56561229 (17721170) + EnSpm-N36B_DR     DNA/CMC-EnSpm          2726   2811   (605) 3305995  
   281   18.0 12.0  0.0  chr7              56561211 56561310 (17721089) C CryptonV-2_DR     DNA/Crypton-V       (12798)   9013    8902 3305996 *
   309   19.2  7.8  3.0  chr7              56561230 56561358 (17721041) + DIRS-8B_DR        LTR/Ngaro              4790   4924  (2389) 3305997 *
   582    0.0  0.0  0.0  chr7              56561244 56561335 (17721064) + hAT-2n1_DR        DNA/hAT-Charlie        1024   1115    (95) 3305998  
   275   24.2  0.8  7.1  chr7              56561311 56561323 (17721076) + Helitron-2_DR     RC/Helitron           23610  23689  (3723) 3305999 *
   523    9.0  0.0  0.9  chr7              56561336 56561355 (17721044) C HATN16_DR         DNA/hAT-Charlie       (130)    814     704 3306000  
   376   23.4  3.6  4.3  chr7              56561356 56561408 (17720991) C DNA7-N1_DR        DNA/Zisupton         (9142)   1275    1112 3306001  
   295   10.4  3.1  2.5  chr7              56561707 56561802 (17720597) C hAT-N48B_DR       DNA/hAT-Ac            (585)   1555    1467 3306002 *
   308    5.3  0.0  0.0  chr7              56561734 56561808 (17720591) + hAT-N159_DR       DNA/hAT-Ac             1562   1636   (186) 3306003  
   287   14.3  0.0  0.0  chr7              56561742 56561818 (17720581) + CryptonV-N1_DR    DNA/Crypton-V          5925   6001  (4050) 3306004 *
   218   19.6  0.0  6.5  chr7              56562653 56562701 (17719698) C DNA8-10_DR        DNA/hAT-Ac           (1815)   2203    2158 3306005 *
   511   20.3 16.4  0.0  chr7              56562666 56562793 (17719606) + EnSpm-22N2_DR     DNA/CMC-EnSpm          4231   4379  (1168) 3306006 *
  1061   19.2  1.5 16.4  chr7              56562709 56563050 (17719349) C Helitron-2_DR     RC/Helitron          (3661)  23751   23454 3306007 *
  1560   12.9  1.7  0.0  chr7              56562862 56563101 (17719298) C HE1_DR1           SINE/tRNA-V-RTE       (157)    245       2 3306008  
  1249   18.9 11.2  5.0  chr7              56563102 56563333 (17719066) C DNA8-10_DR        DNA/hAT-Ac           (2147)   1871    1614 3306005  
   434    9.8  0.9  0.0  chr7              56563238 56563349 (17719050) + CryptonV-3_DR     DNA/Crypton-V           405    517 (22936) 3306009 *
   448    8.5  0.1  0.1  chr7              56563251 56563366 (17719033) C EnSpm-N36B_DR     DNA/CMC-EnSpm         (247)   3169    3068 3306010  
   258   21.9  1.6  5.0  chr7              56563264 56563388 (17719011) + Zisupton-6_DR     DNA/Zisupton           1095   1215 (20901) 3306011 *
  2691   16.3  9.0  0.2  chr7              56564199 56564742 (17717657) + DIRS-1E-LTR_DR    LTR/Ngaro                 5    690     (0) 3306012  
  2332   10.4  5.4  7.5  chr7              56564935 56565341 (17717058) C LOOPERN5_DR       DNA/PiggyBac          (474)    763     365 3306013  
  2570    9.8  0.9  8.5  chr7              56565342 56565808 (17716591) + Copia-15B_DR-LTR  LTR/Gypsy?                1    434     (0) 3306014  
   424    3.9  0.0  0.0  chr7              56565810 56565861 (17716538) C LOOPERN5_DR       DNA/PiggyBac          (869)    368     317 3306013  
   211   21.9 14.1  0.0  chr7              56565812 56565875 (17716524) C Kolobok-2_DR      DNA/Kolobok-T2       (6345)    355     283 3306015 *
  1241    8.4 10.5  0.0  chr7              56565863 56566053 (17716346) C LOOPERN5_DR       DNA/PiggyBac         (1026)    211       1 3306013  
   964   15.5 33.8  0.0  chr7              56567068 56567345 (17715054) C HE1_DR1           SINE/tRNA-V-RTE        (30)    372       1 3306016  
   440   24.1  2.8  0.9  chr7              56567249 56567357 (17715042) C SINE_TE           SINE/tRNA-V           (167)    112       2 3306017 *
   351   19.7  5.7  5.7  chr7              56567913 56567934 (17714465) C Merlin-1_DR       DNA/Merlin           (8330)   2197    2058 3306018  
   418   16.6  0.8  8.2  chr7              56567935 56568052 (17714347) + Mariner-N38_DR    DNA/TcMar-Tc1             8    117   (430) 3306019 *
   894   17.7  5.8  2.4  chr7              56568043 56568285 (17714114) + hAT-N21B_DR       DNA/hAT-Ac              970   1220    (81) 3306020  
   625   21.7  8.6  2.5  chr7              56568046 56568314 (17714085) + hAT-N202_DR       DNA/hAT-Tip100          264    548  (1337) 3306021 *
  1897   13.6 11.3  1.6  chr7              56568529 56568864 (17713535) + SINE2-4_DR        SINE/tRNA-V-RTE           1    368     (3) 3306022  
   411   15.2 12.6  2.9  chr7              56568783 56568877 (17713522) + ERV1-N1-I_DR      LTR/ERV1               1699   1802  (3715) 3306023 *
  1235   14.8  4.3  8.4  chr7              56569140 56569190 (17713209) C Helitron-N2_DR    RC/Helitron           (883)   1580    1518 3306024  
   463    6.6  5.2  0.0  chr7              56569191 56569326 (17713073) C hAT-N39_DR        DNA/hAT-Tip100        (207)   1387    1245 3306025 *
   821    5.0  0.0  2.5  chr7              56569209 56569332 (17713067) C Harbinger-N17_DR  DNA/PIF-Harbinger    (1219)    426     306 3306026  
   666   15.4  0.0  3.5  chr7              56569210 56569357 (17713042) + DNA6-6_DR         DNA                    7714   7856  (3425) 3306027 *
   983   16.5 37.6  0.8  chr7              56569271 56569733 (17712666) + Merlin-1_DR       DNA/Merlin             1549   2180  (8347) 3306028 *
  1235   14.8  4.3  8.4  chr7              56569358 56569555 (17712844) C Helitron-N2_DR    RC/Helitron           (883)   1517    1267 3306024  
   513   15.9  6.8 12.0  chr7              56569555 56569614 (17712785) + Dada-tL_DR        DNA/Dada               2183   2332  (8075) 3306029 *
   630   16.2  6.8  0.0  chr7              56569615 56569762 (17712637) C MuDR-2_DR         DNA/MULE-MuDR        (7978)  15955   15798 3306030  
   513   15.9  6.8 12.0  chr7              56569763 56569790 (17712609) + Dada-tL_DR        DNA/Dada               2333   2407  (8000) 3306029  
   839   13.2  0.6  5.6  chr7              56570057 56570224 (17712175) + DNA9-6_DR         DNA                    4435   4594  (3290) 3306031  
   718   16.1 10.6  9.2  chr7              56570062 56570287 (17712112) C DNA2-16_DR        DNA                 (10844)   7207    6979 3306032 *
  2243    8.0  0.3  1.3  chr7              56570087 56570389 (17712010) C SINE2-4_DR        SINE/tRNA-V-RTE         (0)    371      72 3306033  
   528   23.7  0.9  0.0  chr7              56570293 56570406 (17711993) C DIRS-1C-LTR_DR    LTR/Ngaro             (248)    370     256 3306034 *
   258   13.5  3.8  0.8  chr7              56571292 56571369 (17711030) + ERV1-N1-I_DR      LTR/ERV1               1992   2076  (4627) 3306023  
   212   20.2  2.2 11.0  chr7              56571299 56571387 (17711012) + Merlin-1_DR       DNA/Merlin             1583   1664  (8863) 3306035 *
  1798   10.9 48.7  0.3  chr7              56571483 56571987 (17710412) + Harbinger-4N1_DR  DNA/PIF-Harbinger       255   1003    (18) 3306036  
   279   25.8 16.5  5.9  chr7              56571988 56572374 (17710025) + DNA8-13_DR        DNA/hAT-Tip100?          45    470   (188) 3306037  
   315   13.5  0.0  0.0  chr7              56572456 56572507 (17709892) C Mariner-11_DR     DNA/TcMar-Tc1         (846)    501     450 3306038  
   775   15.5  0.0  6.0  chr7              56572539 56572696 (17709703) C Mariner-11_DR     DNA/TcMar-Tc1         (748)    599     451 3306039  
  1396   15.0  9.0  1.7  chr7              56572697 56573028 (17709371) + Gypsy148-LTRb_DR  LTR/Gypsy                 1    356   (309) 3306040  
   536   21.2  0.0  7.0  chr7              56573008 56573159 (17709240) + DNA2-16_DR        DNA                    8019   8160  (9891) 3306041 *
  2457   11.0  0.3  3.7  chr7              56573033 56573420 (17708979) + hAT-N137_DR       DNA/hAT-Ac             2333   2707   (864) 3306042  
   515    7.8  0.0  9.1  chr7              56573420 56573503 (17708896) + Gypsy148-LTRb_DR  LTR/Gypsy               589    665     (0) 3306043 *
  1572   17.9  1.5  0.0  chr7              56573504 56573777 (17708622) C Mariner-11_DR     DNA/TcMar-Tc1         (893)    454     177 3306038  
   599   25.1  9.0  4.9  chr7              56573934 56574210 (17708189) C EnSpm-6N1_DR      DNA/CMC-EnSpm        (5325)   3911    3624 3306044 *
   626   29.6  5.8  2.8  chr7              56573986 56574225 (17708174) + DNA2-7_DR         DNA                    4364   4610  (5040) 3306045 *
  1046   22.7 18.0  0.9  chr7              56574017 56574411 (17707988) C DNA9-3_DR         DNA/MULE-MuDR?       (9706)   1673    1212 3306046  
   294   12.8  2.5  3.3  chr7              56574305 56574425 (17707974) C Zisupton-3_DR     DNA/Zisupton          (729)   7226    7107 3306047 *
   393    3.8  4.3  7.7  chr7              56574338 56574458 (17707941) + EnSpm-N2_DR       DNA/CMC-EnSpm          3005   3087   (928) 3306048  
  4619   12.0  7.2  2.5  chr7              56574865 56575644 (17706755) C DNA-X-2_DR        DNA                     (0)    816       1 3306049  
  2781    7.5  1.8  2.0  chr7              56576594 56576988 (17705411) C LOOPERN3_DR       DNA/Kolobok-T2        (617)    394       1 3306050  
   476   10.6  2.0  7.2  chr7              56577762 56577863 (17704536) + EnSpm-N27B_DR     DNA/CMC-EnSpm            76    172     (1) 3306051  
   414   18.7  0.0  4.5  chr7              56578214 56578353 (17704046) C Kolobok-1_DR      DNA/Kolobok-T2       (3316)   2987    2854 3306052 *
   555   17.5  1.5  6.5  chr7              56578260 56578454 (17703945) C Zisupton-6_DR     DNA/Zisupton        (13262)   8854    8669 3306053 *
   735   14.5 26.3  0.0  chr7              56578365 56578543 (17703856) + HE1_DR1           SINE/tRNA-V-RTE         154    379    (23) 3306054  
   252   20.9  2.9  2.9  chr7              56578483 56578551 (17703848) + Penelope-5_DR     LINE/Penelope          2303   2371   (505) 3306055 *
  2781   10.9 14.2  6.8  chr7              56579262 56579854 (17702545) C TDR22             DNA                     (0)   1255     622 3306056  
  2717    6.1  2.9  1.7  chr7              56579908 56580323 (17702076) + Mariner-N38_DR    DNA/TcMar-Tc1            96    516    (31) 3306057  
   240   25.4  0.0  0.0  chr7              56580332 56580390 (17702009) C TDR22             DNA                  (1103)    152      94 3306056  
   695   20.3  0.7  0.7  chr7              56581085 56581223 (17701176) C Zator-N1_DR       DNA/Zator?            (279)    276     138 3306058  
   838   17.1 15.6  0.4  chr7              56581224 56581434 (17700965) C Gypsy-248_DR-LTR  LTR/Gypsy               (0)    404     162 3306059  
   726   12.0  7.7  0.0  chr7              56581435 56581551 (17700848) C Harbinger-1N1_DR  DNA/PIF-Harbinger       (0)   1657    1532 3306060  
  6579   10.4  4.6  4.5  chr7              56581563 56582728 (17699671) C Harbinger-1N1_DR  DNA/PIF-Harbinger     (490)   1167       1 3306060  
  1031    9.4  6.7  0.0  chr7              56582735 56582883 (17699516) C Gypsy-248_DR-LTR  LTR/Gypsy             (245)    159       1 3306059  
   372   25.3  2.2  1.1  chr7              56582884 56582975 (17699424) C Zator-N1_DR       DNA/Zator?            (413)    142      50 3306058  
  1485    7.8  0.5  0.0  chr7              56583861 56584065 (17698334) C DNA15TA1_DR       DNA/TcMar-Tc1           (1)    441     236 3306061  
  7193    1.7  0.0  0.0  chr7              56584066 56584886 (17697513) + ERV1-N4-LTR_DR    LTR                       1    821     (0) 3306062  
  1577    7.0  3.9  0.0  chr7              56584887 56585116 (17697283) C DNA15TA1_DR       DNA/TcMar-Tc1         (203)    239       1 3306061  
   749   13.8  0.9  0.0  chr7              56585137 56585252 (17697147) C EnSpm-N48B_DR     DNA/CMC-EnSpm        (6093)    866     750 3306063  
   609   17.8  4.4  0.7  chr7              56585253 56585272 (17697127) C DNAX-23_DR        DNA                  (2232)   9569    9429 3306064  
   644   24.6 16.7  0.6  chr7              56586111 56586380 (17696019) + Harbinger-2N2_DR  DNA/PIF-Harbinger         6    318   (308) 3306065  
  5847   12.4  6.7  3.4  chr7              56586629 56587834 (17694565) + DNA2-3_DR         DNA/Merlin                1   1245     (0) 3306066  
   390   19.3  0.1  4.9  chr7              56587835 56588036 (17694363) + EnSpm-N22_DR      DNA/CMC-EnSpm           181    377  (1144) 3306067 *
   758   17.2  0.7  1.4  chr7              56588016 56588040 (17694359) + EnSpm-N37_DR      DNA/CMC-EnSpm           290    435  (6212) 3306068  
   907    9.8  0.0  0.0  chr7              56588041 56588162 (17694237) + SINE2-4_DR        SINE/tRNA-V-RTE         217    338    (33) 3306069  
   336   28.0 10.4  9.2  chr7              56588264 56588617 (17693782) + Harbinger-2N1_DR  DNA/PIF-Harbinger       356    713     (0) 3306070  
   242   32.0  1.3  0.0  chr7              56589245 56589319 (17693080) + Gypsy5-LTR_DR     LTR/Gypsy                 1     76   (382) 3306071 *
  1727   13.0  0.7  2.8  chr7              56589315 56589607 (17692792) C L2-5_DRe          LINE/L2                 (0)   2227    1941 3306072  
   512    7.7  0.0  0.0  chr7              56589613 56589677 (17692722) C L2-5_DRe          LINE/L2               (452)   1775    1711 3306072  
  2930    9.2  7.9  2.4  chr7              56589678 56590156 (17692243) + TDR13B2           DNA                       1    505   (274) 3306073  
  4415    8.1  5.5  1.6  chr7              56590158 56590826 (17691573) C L2-5_DRe          LINE/L2               (592)   1635     941 3306072  
   286   26.9  6.2  7.4  chr7              56590849 56591025 (17691374) + Gypsy5-LTR_DR     LTR/Gypsy                77    251   (207) 3306071  
   211   15.6  0.0  0.0  chr7              56591015 56591046 (17691353) C DNA-N21_DR        DNA/hAT-Charlie?      (210)    124      93 3306074 *
   312   28.7  5.9  0.9  chr7              56591648 56591749 (17690650) C TDR3B             DNA/hAT-Charlie         (5)    188      82 3306075  
   224   29.9  1.8  2.8  chr7              56591652 56591761 (17690638) C EnSpm-N36B_DR     DNA/CMC-EnSpm        (2396)   1020     912 3306076 *
  1050   21.2  4.1  2.4  chr7              56591785 56592026 (17690373) + hAT-N45C_DR       DNA/hAT?                908   1153    (84) 3306077  
  1059    6.8  0.0  0.0  chr7              56592032 56592164 (17690235) C HE2_DR            SINE/tRNA-V-RTE         (0)    363     231 3306078  
   208   19.3  1.7  5.2  chr7              56592129 56592188 (17690211) C hAT-N102_DR       DNA/hAT-Tip100         (45)    783     726 3306079 *
  1034    8.8  0.0  2.7  chr7              56592165 56592180 (17690219) C hAT-N127_DR       DNA/hAT-Charlie      (3181)   7133    6989 3306080  
   490    9.5  0.0  0.0  chr7              56592226 56592288 (17690111) + Mariner-N7_DR     DNA/TcMar               199    261     (0) 3306081  
   357   26.0  0.0  2.7  chr7              56592289 56592361 (17690038) C DNA-1-5_DR        DNA                   (639)    109      39 3306082  
  2254   13.7  4.4  0.3  chr7              56592376 56592742 (17689657) C DNA-N23_DR        DNA                    (16)    382       1 3306083  
   634   24.0 19.9  1.6  chr7              56592873 56593088 (17689311) + DNA-N21_DR        DNA/hAT-Charlie?         50    304    (30) 3306084  
  4909    6.2  6.7  2.6  chr7              56593573 56594319 (17688080) C L1-103_DR         LINE/L1                 (5)   2062    1286 3306085  
   240    4.4 17.8  0.0  chr7              56594968 56595012 (17687387) C DNA-2-13_DR       DNA                     (0)    830     778 3306086 *
  1335   12.5  2.6  3.0  chr7              56594993 56595310 (17687089) C Zisupton-6_DR     DNA/Zisupton        (12577)   9539    9247 3306087  
   417    5.2  4.0  5.0  chr7              56595523 56595623 (17686776) + hAT-N131_DR       DNA/hAT-Ac              162    261  (1803) 3306088 *
  4424    8.2  0.9  2.9  chr7              56595552 56596227 (17686172) C Merlin-1_DR       DNA/Merlin           (8297)   2230    1568 3306089  
   965   14.3  0.4 36.1  chr7              56595836 56596285 (17686114) + hAT-N145_DR       DNA/hAT-Ac             1089   1420   (171) 3306090 *
   505   18.7  1.0 14.3  chr7              56596108 56596313 (17686086) C Helitron-4_DR     RC/Helitron         (18288)  13580   13399 3306091 *
   348   16.2  1.8  4.9  chr7              56596166 56596334 (17686065) C ZFERV-2-I_DR      LTR/ERV1             (9738)    826     663 3306092 *
  2781   11.9 14.3  5.6  chr7              56596254 56596930 (17685469) C DNA-2-13_DR       DNA                    (97)    733       1 3306086  
   373   30.1  0.0  0.0  chr7              56597009 56597101 (17685298) + Gypsy107-I_Dr     LTR/Gypsy              3379   3471   (826) 3306093  
  2997    6.7  4.4  2.5  chr7              56597329 56597795 (17684604) + DNA-2-16_DR       DNA/CMC-EnSpm             1    671  (1041) 3306094  
  1734   16.9  9.7  1.1  chr7              56597794 56597820 (17684579) C EnSpm-6N1_DR      DNA/CMC-EnSpm        (2819)   6417    6163 3306095 *
  2037   11.0  1.0  1.6  chr7              56597821 56598134 (17684265) C SINE2-3_DR        SINE/tRNA-V-RTE        (52)    316       5 3306096  
   816   25.4  0.8  3.2  chr7              56597942 56598206 (17684193) C DIRS-1-LTR_DR     LTR/Ngaro             (224)    398     174 3306097 *
  1734   16.9  9.7  1.1  chr7              56598135 56598145 (17684254) C EnSpm-6N1_DR      DNA/CMC-EnSpm        (2819)   6162    6036 3306095  
  3055   14.4  4.7  2.6  chr7              56598216 56598802 (17683597) + DIRS-1-LTR_DR     LTR/Ngaro                44    621     (1) 3306098  
  1051   12.1  5.5  0.0  chr7              56598803 56598964 (17683435) + HE1_DR1           SINE/tRNA-V-RTE         196    367    (35) 3306099  
  3392   16.7 11.3  5.9  chr7              56599772 56600737 (17681662) C Looper-N7_DR      DNA/Kolobok-T2          (0)   1015       1 3306100  
   437   11.6  0.0  0.0  chr7              56600763 56600831 (17681568) C Gypsy-235_DR-LTR  LTR/Gypsy?              (0)    881     813 3306101  
   636   17.1  4.7  0.0  chr7              56600844 56600972 (17681427) + TDR13             DNA                      10    144   (628) 3306102  
  1916   12.1  1.4  0.0  chr7              56601047 56601327 (17681072) + TDR13             DNA                     488    772     (0) 3306103  
  1722    5.1  1.2  5.0  chr7              56601348 56601595 (17680804) C TDR20             DNA/Merlin              (0)    239       1 3306104  
   363   15.3  0.0  8.9  chr7              56601615 56601700 (17680699) C Gypsy-235_DR-LTR  LTR/Gypsy?            (138)    743     665 3306101 *
   484   10.5  0.0  0.0  chr7              56601694 56601769 (17680630) C TDR9              DNA                   (130)     78       3 3306105  
  1535   11.8 20.8  0.3  chr7              56601770 56601999 (17680400) C DNA8-17_DR        DNA/hAT-Tip100        (213)   1600    1310 3306106  
   426   26.6  0.6  6.1  chr7              56601866 56602021 (17680378) C DNA-2-32_DR       DNA/CMC-EnSpm?       (6180)   2602    2455 3306107 *
   409   20.8  0.8  5.4  chr7              56601937 56602053 (17680346) + DNA8-10_DR        DNA/hAT-Ac             2750   2861  (1157) 3306108 *
   328   11.0  0.0  7.8  chr7              56602003 56602071 (17680328) C Gypsy-235_DR-LTR  LTR/Gypsy?            (205)    676     613 3306109 *
   830   21.1 10.8  4.5  chr7              56602682 56603014 (17679385) C DNAX-16_DR        DNA                     (0)    423      71 3306110  
   250   12.6  5.1  5.4  chr7              56603248 56603384 (17679015) C EnSpm-N40B_DR     DNA/CMC-EnSpm        (3150)   2357    2239 3306111  
   244   11.8  7.0  7.0  chr7              56603327 56603426 (17678973) + CryptonV-N5_DR    DNA/Crypton-V          8463   8562 (15975) 3306112 *
  1099   12.8  1.6  0.0  chr7              56603768 56603954 (17678445) C DNA11TA1B_DR      DNA/CMC-EnSpm          (13)    190       1 3306113  
   473   18.8 12.8  1.1  chr7              56604266 56604421 (17677978) C EnSpm-N4B_DR      DNA/CMC-EnSpm?         (28)    192      19 3306114  
   805   16.1 24.8  9.5  chr7              56604441 56604811 (17677588) C DNAX-16_DR        DNA                     (0)    423       1 3306115  
   689   16.7  0.5 12.3  chr7              56605534 56605724 (17676675) C hAT-N133_DR       DNA/hAT-Ac            (314)    309     139 3306116  
   647   17.2  6.8  0.7  chr7              56605876 56606021 (17676378) C EnSpm-3N1_DR      DNA/CMC-EnSpm           (9)    174      20 3306117  
   269    9.3  2.3  0.0  chr7              56606013 56606055 (17676344) + Mariner-10_DR     DNA/TcMar-Tc1          1554   1597     (0) 3306118 *
   239   21.7 21.7  0.0  chr7              56607275 56607366 (17675033) C Kolobok-N10_DR    DNA/Kolobok           (340)    303     192 3306119  
   720    6.8  8.7  0.0  chr7              56607634 56607736 (17674663) + Mariner-N30_DR    DNA/TcMar-ISRm11          4    115   (737) 3306120  
  3878    5.4  1.6  2.9  chr7              56607738 56608290 (17674109) + Mariner-N30_DR    DNA/TcMar-ISRm11        304    849     (3) 3306121  
   318   14.9  0.0  5.6  chr7              56608294 56608306 (17674093) + EnSpm-N44_DR      DNA/CMC-EnSpm          5413   5466  (3186) 3306122  
   332    9.1  0.0  0.0  chr7              56608307 56608350 (17674049) + DIRS-1E-LTR_DR    LTR/Ngaro               208    251   (439) 3306123  
  3213   19.7  4.1  3.3  chr7              56608533 56609288 (17673111) C DIRS-10_DR        LTR/DIRS                (0)   5763    5002 3306124  
  2429   23.1 18.1  1.4  chr7              56609284 56610092 (17672307) C DIRS-10_DR        LTR/DIRS             (1373)   4390    3449 3306124 *
  4978   17.9 24.7  1.4  chr7              56610061 56611424 (17670975) C DIRS1c_DR         LTR                  (2984)   2952    1276 3306125  
   704   17.4  3.7  0.3  chr7              56611391 56611612 (17670787) C DIRS-10_DR        LTR/DIRS             (4779)    984     630 3306126 *
   353   28.7  1.0  0.0  chr7              56611515 56611615 (17670784) C DIRS-1B_DR        LTR                   (660)    700     599 3306127 *
   510   16.9  1.7  0.8  chr7              56612540 56612658 (17669741) + ANGEL             DNA/Kolobok               1    120   (189) 3306128  
   243   19.8 10.1  4.8  chr7              56612544 56612681 (17669718) C DNA8-20_DR        DNA/hAT             (11844)   8944    8800 3306129 *
   276   22.7  5.1  7.4  chr7              56612574 56612668 (17669731) C IS4EU-1_DR        DNA/PIF-ISL2EU       (2650)   2354    2263 3306130  
  1627    6.9  0.4  4.0  chr7              56612669 56612925 (17669474) + TDR17             DNA/Sola-1                1    248     (0) 3306131  
   215   16.3  2.0  2.0  chr7              56612896 56612945 (17669454) + TDR17B            DNA/Sola-1             1275   1324   (222) 3306132 *
   268   27.3  2.6  0.0  chr7              56612920 56612996 (17669403) + ANGEL             DNA/Kolobok             128    206   (103) 3306133  
  2241   11.6  8.7  1.0  chr7              56613002 56613368 (17669031) + TDR2              DNA/TcMar-Tc1             1    395   (542) 3306134  
   793   10.7 15.3  0.0  chr7              56613377 56613526 (17668873) C EnSpm-N30_DR      DNA/CMC-EnSpm          (56)    596     424 3306135  
  2314   10.0  1.8  1.8  chr7              56613529 56613863 (17668536) C SINE2-3B_DR       SINE/tRNA-V             (1)    350      16 3306136  
  1851    9.0  1.2  0.0  chr7              56613858 56614113 (17668286) C EnSpm-N30_DR      DNA/CMC-EnSpm         (227)    425     167 3306135 *
  1455    6.8  3.3  7.8  chr7              56614114 56614354 (17668045) + TDR20             DNA/Merlin                1    231     (8) 3306137  
   338   12.7  9.5  0.0  chr7              56614367 56614429 (17667970) C EnSpm-N30_DR      DNA/CMC-EnSpm         (524)    128      60 3306135  
  2561    6.4  1.8  6.3  chr7              56614436 56614818 (17667581) + SINE2-3_DR        SINE/tRNA-V-RTE           1    367     (1) 3306138  
  1590   17.2  2.1 15.6  chr7              56614819 56614855 (17667544) C DNA8-23_DR        DNA                  (4702)   1979    1660 3306139  
   415    9.7  0.0  0.0  chr7              56614820 56614881 (17667518) C EnSpm-N30_DR      DNA/CMC-EnSpm         (588)     64       3 3306135 *
   651   15.4 19.1  7.5  chr7              56614885 56615088 (17667311) + DNAX-18_DR        DNA/Merlin              533    758     (0) 3306140  
   334   18.9  5.3  0.0  chr7              56615015 56615104 (17667295) C CryptonV-N4_DR    DNA/Crypton-V       (11171)   2322    2253 3306141 *
  1178    4.5  0.6  0.8  chr7              56615770 56616054 (17666345) + (TCTA)n           Simple_repeat             1    284     (0) 3306142  
   201   21.8 38.0  0.0  chr7              56615790 56616060 (17666339) C Polinton-4_DR     DNA/Maverick         (7592)  12695   12322 3306143 *
   441   15.5  0.0  5.2  chr7              56615964 56616065 (17666334) + MOSAT_DR          Satellite              1107   1203   (884) 3306144  
   328   18.2  7.8  0.0  chr7              56616098 56616174 (17666225) + hAT-N127_DR       DNA/hAT-Charlie        9651   9733   (583) 3306145  
   374   28.8  3.7 12.6  chr7              56616230 56616471 (17665928) C DNA-1-7_DR        DNA/PIF-Harbinger    (1206)    232      10 3306146  
  1845    5.5  0.4  0.4  chr7              56616745 56616982 (17665417) C TDR20             DNA/Merlin              (0)    239       2 3306147  
  1434   18.3  0.4  0.0  chr7              56617152 56617392 (17665007) + TDR13             DNA                       1    242   (530) 3306148  
   205   13.6  4.5  0.0  chr7              56617419 56617462 (17664937) + DNA6-6_DR         DNA                    4175   4220  (7061) 3306149 *
   368   16.1  3.7  0.0  chr7              56617440 56617520 (17664879) + DNA-8-9_DR        DNA/hAT-Ac             3321   3404   (315) 3306150 *
  2146    4.5  0.3  4.9  chr7              56617455 56617754 (17664645) + SINE2-3_DR        SINE/tRNA-V-RTE          76    362     (6) 3306151  
   341    8.4  0.0  0.0  chr7              56617744 56617800 (17664599) + TDR13             DNA                     331    387   (376) 3306152 *
  2143   16.1 13.2  8.1  chr7              56617801 56618353 (17664046) + DNA-X-2_DR        DNA                       2    580   (236) 3306153  
   272   14.4  4.8  1.9  chr7              56618293 56618316 (17664083) + EnSpm-22N2_DR     DNA/CMC-EnSpm          2306   2320  (3227) 3306154 *
 10078    2.9  1.0  0.1  chr7              56618317 56619541 (17662858) + HATN5_DR          DNA/hAT-Ac                1   1156     (0) 3306155  
   508    7.3  0.0  6.5  chr7              56619542 56619632 (17662767) C EnSpm-N36B_DR     DNA/CMC-EnSpm         (248)   3168    3086 3306156  
   446   10.6  4.0  0.8  chr7              56619523 56619646 (17662753) C Dada-U6_DR        DNA/Dada             (8062)    901     774 3306157 *
   491    3.1  2.3  0.8  chr7              56619542 56619669 (17662730) + DNA-8-29_DR       DNA/hAT-Tip100          847    976    (44) 3306158 *
   499    6.2  0.0  2.6  chr7              56619559 56619674 (17662725) C P-1_DR            DNA/P                (2607)   7361    7249 3306159 *
  1598    9.9  2.6  0.4  chr7              56619652 56619883 (17662516) + DNA-X-2_DR        DNA                     580    816     (0) 3306160  
   338   12.5  8.9  1.3  chr7              56619670 56619686 (17662713) + EnSpm-22N2_DR     DNA/CMC-EnSpm          2306   2461  (3086) 3306161 *
  2061   12.8  8.9  0.0  chr7              56619882 56620241 (17662158) + TDR13             DNA                     381    772     (0) 3306162  
   332   12.0  2.8  5.1  chr7              56620585 56620725 (17661674) C Gypsy82-LTR_Dr    LTR/Gypsy             (548)    797     660 3306163 *
   410   11.1  0.0  1.9  chr7              56620613 56620722 (17661677) C hAT-2n1_DR        DNA/hAT-Charlie        (52)   1158    1051 3306164 *
   487    4.9  0.0  0.8  chr7              56620629 56620752 (17661647) C Zisupton-7_DR     DNA/Zisupton         (5585)  11497   11375 3306165  
   247   13.9 25.3  4.8  chr7              56620638 56620671 (17661728) C hAT-N48C_DR       DNA/hAT-Ac            (452)   1847    1729 3306166 *
   425    5.4  3.0  8.3  chr7              56620672 56620772 (17661627) C DNA6-6_DR         DNA                  (1273)  10008    9913 3306167  
   303   20.3  1.1  5.9  chr7              56620700 56620788 (17661611) + Rex1-31_DRe       LINE/Rex-Babar         3063   3147   (386) 3306168 *
   211   16.3  0.7  4.6  chr7              56620723 56620742 (17661657) + EnSpm-21_DR       DNA/CMC-EnSpm          6854   6978  (2172) 3306169 *
   634   22.1  8.6  2.7  chr7              56620735 56620943 (17661456) C CryptonV-N6_DR    DNA/Crypton-V         (281)    281      61 3306170  
   247   13.9 25.3  4.8  chr7              56620789 56620811 (17661588) C hAT-N48C_DR       DNA/hAT-Ac            (452)   1728    1640 3306166 *
   288   20.7  3.2  6.7  chr7              56621530 56621540 (17660859) + TE-X-13_DR        Unknown                1104   1111  (1314) 3306171  
   295   20.0  9.4  0.0  chr7              56621541 56621625 (17660774) C ANGEL             DNA/Kolobok             (0)    309     217 3306172  
  2954   12.3 16.9  1.9  chr7              56621628 56622214 (17660185) C TDR13             DNA                    (99)    673       1 3306173  
   208   11.9  4.7  2.3  chr7              56622461 56622503 (17659896) + Tx1-32_DR         LINE/L1-Tx1            3281   3324  (1978) 3306174 *
   661   19.6  2.2  0.0  chr7              56622482 56622619 (17659780) + SAT-2_DR          Satellite                43    183     (1) 3306175  
   209   19.2  7.5  1.8  chr7              56623000 56623026 (17659373) + DNAX-15_DR        DNA                     530    559   (208) 3306176  
  3254   18.8  9.6  1.7  chr7              56623027 56623742 (17658657) + TDR13             DNA                       1    772     (0) 3306177  
  1218   18.1 10.4  0.3  chr7              56623760 56624037 (17658362) + MuDR-N2_DR        DNA/MULE-MuDR            10    315     (8) 3306178  
  2730    7.5 11.6  4.0  chr7              56624331 56624840 (17657559) + Mariner-N38_DR    DNA/TcMar-Tc1             1    547     (0) 3306179  
   306   20.6  2.0  5.0  chr7              56624752 56624853 (17657546) + CryptonV-N4_DR    DNA/Crypton-V          5008   5106  (8387) 3306180 *
   211   14.5  1.4  2.9  chr7              56625571 56625641 (17656758) + Harbinger-1_DR    DNA/PIF-Harbinger       791    860  (3049) 3306181 *
   235   18.3  1.4  1.4  chr7              56625593 56625664 (17656735) + Helitron-2_DR     RC/Helitron            6276   6347 (21065) 3306182  
   214   17.5  0.0  7.2  chr7              56625603 56625676 (17656723) C DIRS-N6_DR        LTR                   (675)    512     444 3306183 *
  3854   11.3 15.2  1.4  chr7              56625931 56626647 (17655752) C LOOPERN3B_DR      DNA/Kolobok-T2          (0)   1049     235 3306184  
  1466   14.4  4.9  0.8  chr7              56626650 56626894 (17655505) + HATN8_DR          DNA/Zisupton              1    255     (0) 3306185  
   728    8.9 23.5  0.6  chr7              56626926 56627061 (17655338) C LOOPERN3B_DR      DNA/Kolobok-T2        (882)    167       1 3306184  
   373   22.7  1.1  0.0  chr7              56627571 56627658 (17654741) C TE-X-1B_DR        DNA                    (74)   1335    1247 3306186  
   777   15.9  0.0  2.8  chr7              56628044 56628192 (17654207) C DNA7-N1_DR        DNA/Zisupton         (5579)   4838    4694 3306187 *
  2674    4.3  4.6  0.8  chr7              56628062 56628410 (17653989) C HE2_DR            SINE/tRNA-V-RTE         (0)    363       2 3306188  
   522   15.6  4.4 12.1  chr7              56628411 56628439 (17653960) C DNA2-16_DR        DNA                 (10016)   8035    8018 3306189  
   352   22.1  0.0  0.0  chr7              56628564 56628640 (17653759) C hATN-28_DRe       DNA/hAT-Charlie        (48)    155      79 3306190  
  1058   16.7 11.9  0.0  chr7              56628679 56628905 (17653494) C Kolobok-N10C_DR   DNA/Kolobok             (0)    344      91 3306191 *
  1071   15.2  8.0  0.4  chr7              56628890 56629113 (17653286) + Kolobok-N10C_DR   DNA/Kolobok              91    331    (13) 3306191 *
  1836   19.4  4.1  6.3  chr7              56629066 56629115 (17653284) + DNA8-17_DR        DNA/hAT-Tip100         1258   1298   (515) 3306192  
  2361   13.6  3.5  0.5  chr7              56629116 56629486 (17652913) + HE1_DR1           SINE/tRNA-V-RTE           1    382    (20) 3306193  
   471   15.8  0.0  0.0  chr7              56629417 56629498 (17652901) C hAT-N142_DR       DNA/hAT?              (989)    447     366 3306194 *
   664   13.7  7.3  4.3  chr7              56629964 56630100 (17652299) C DNA-2-28_DR       DNA/TcMar?            (184)    203      63 3306195  
   218   21.6  2.8 20.2  chr7              56629982 56630126 (17652273) + EnSpm-4N3_DR      DNA/CMC-EnSpm           314    437  (2061) 3306196 *
   463   19.7  6.7  7.4  chr7              56630026 56630189 (17652210) C EnSpm-4N3_DR      DNA/CMC-EnSpm         (905)   1593    1431 3306197  
  1893   16.1  1.8 22.1  chr7              56630260 56630802 (17651597) C Copia-11B_DR-LTR  LTR/Gypsy?              (0)    468      16 3306198  
   406   15.2  1.9  8.9  chr7              56630884 56630991 (17651408) C MuDR-1_DR         DNA/MULE-NOF?        (1610)   5803    5703 3306199  
   225   22.6  4.5  4.5  chr7              56631145 56631231 (17651168) + MuDR-1_DR         DNA/MULE-NOF?          5906   5992  (1421) 3306200  
  4797   11.5 11.6  0.1  chr7              56631232 56632052 (17650347) C LOOPERN4_DR       DNA/Kolobok-T2          (0)    917       3 3306201  
   332   17.1  7.0  4.5  chr7              56632107 56632192 (17650207) + MuDR-1_DR         DNA/MULE-NOF?          6091   6178  (1235) 3306202  
   211   23.6  4.3  3.2  chr7              56632262 56632353 (17650046) C DNA7-N1_DR        DNA/Zisupton         (2561)   7856    7764 3306203  
  1694    2.6  0.0  0.0  chr7              56633366 56633558 (17648841) + TDR3              DNA/hAT-Charlie           1    193     (0) 3306204  
   557   17.0  0.0  4.0  chr7              56633468 56633571 (17648828) + CryptonV-N5_DR    DNA/Crypton-V          3294   3393 (21144) 3306205 *
   352   20.7 13.2  8.9  chr7              56633780 56634007 (17648392) + Mariner-N7_DR     DNA/TcMar                 1    237    (24) 3306206  
   338   14.6  3.7  0.0  chr7              56634013 56634094 (17648305) C DNA-2-13_DR       DNA                     (3)    827     743 3306207  
  1406    8.1 13.3  0.0  chr7              56634101 56634311 (17648088) C Merlin-1_DR       DNA/Merlin           (9177)   1350    1112 3306208  
   453   14.1 16.7 11.3  chr7              56634188 56634331 (17648068) C MuDR-2N1_DR       DNA/MULE-MuDR        (7476)   4749    4599 3306209 *
   237   27.5 11.9  1.2  chr7              56634292 56634442 (17647957) C Polinton-4N1_DR   DNA/Maverick         (1475)   8961    8795 3306210 *
   736   10.7  3.9  3.9  chr7              56634352 56634507 (17647892) C Zisupton-7_DR     DNA/Zisupton         (5517)  11565   11410 3306211  
   333   10.9 19.4  0.6  chr7              56634385 56634403 (17647996) + DNA-N43_DR        DNA/TcMar-Fot1          561    725   (329) 3306212 *
   375   13.1  0.0  4.3  chr7              56634404 56634523 (17647876) C hAT-N48B_DR       DNA/hAT-Ac            (469)   1671    1557 3306213  
   262   22.4  0.0  8.3  chr7              56634456 56634533 (17647866) C EnSpm-N13_DR      DNA/CMC-EnSpm       (16115)   6034    5963 3306214 *
   251   13.8 18.9  4.1  chr7              56634838 56634924 (17647475) C Mariner-N5B_DR    DNA/TcMar            (8821)    623     522 3306215  
  4684    4.3  7.9  0.0  chr7              56634925 56635545 (17646854) + LTR-15_DR         LTR                       1    670     (0) 3306216  
  1114   16.6  2.6  8.9  chr7              56635546 56635888 (17646511) C Mariner-N5B_DR    DNA/TcMar            (8923)    521     199 3306215  
   243   25.0  7.1  1.9  chr7              56635891 56635988 (17646411) C Mariner-N21_DR    DNA/TcMar             (917)    103       1 3306217  
  1438    9.7  1.5  0.0  chr7              56635998 56636192 (17646207) + TDR19C            DNA/hAT-Charlie         199    396     (0) 3306218  
   216   28.1  2.3  6.0  chr7              56636118 56636204 (17646195) + EnSpm-N36_DR      DNA/CMC-EnSpm          2236   2319   (906) 3306219 *
   523   19.4  8.9  0.0  chr7              56636229 56636352 (17646047) C Kolobok-N5_DR     DNA/Kolobok-T2?       (129)    356     222 3306220  
   333   22.7 10.2  0.9  chr7              56636402 56636499 (17645900) C Kolobok-N5_DR     DNA/Kolobok-T2?       (373)    112       6 3306220  
   303   10.0 10.3  4.6  chr7              56637001 56637019 (17645380) C CryptonV-2_DR     DNA/Crypton-V       (12840)   8971    8926 3306221  
   420   13.3  0.8  0.0  chr7              56637020 56637139 (17645260) + Kolobok-1_DR      DNA/Kolobok-T2         2808   2928  (3375) 3306222 *
   445    9.9  1.8  0.0  chr7              56637045 56637055 (17645344) + Helitron-N3B_DR   RC/Helitron            2384   2433  (4171) 3306223  
   514   11.4  0.0  1.1  chr7              56637056 56637144 (17645255) + hAT-2n1_DR        DNA/hAT-Charlie         963   1050   (160) 3306224  
   505    9.3  0.0  0.0  chr7              56637058 56637165 (17645234) C EnSpm-N42_DR      DNA/CMC-EnSpm         (621)    631     524 3306225 *
   445    9.9  1.8  0.0  chr7              56637145 56637155 (17645244) + Helitron-N3B_DR   RC/Helitron            2434   2496  (4108) 3306223 *
   303   10.0 10.3  4.6  chr7              56637156 56637180 (17645219) C CryptonV-2_DR     DNA/Crypton-V       (12840)   8925    8858 3306221  
   262   26.2  0.8  3.0  chr7              56637166 56637191 (17645208) C HATN16_DR         DNA/hAT-Charlie       (118)    826     696 3306226 *
  1007   16.6  1.9  8.3  chr7              56637250 56637519 (17644880) C DNAX-16_DR        DNA                    (92)    331      78 3306227  
   280   19.5 20.5  3.9  chr7              56637441 56637552 (17644847) C CryptonV-3_DR     DNA/Crypton-V       (15728)   7725    7596 3306228 *
   244   12.6  1.3 16.7  chr7              56638283 56638305 (17644094) C hAT-N133_DR       DNA/hAT-Ac            (243)    380     368 3306229  
   397   11.2  0.0  9.7  chr7              56638306 56638384 (17644015) C Merlin-N3_DR      DNA/Merlin              (0)    255     184 3306230  
  2082    6.0  4.7  0.0  chr7              56638385 56638682 (17643717) + TDR16             DNA/Merlin                1    312     (1) 3306231  
   545   23.2  5.7 18.6  chr7              56638683 56638973 (17643426) C TE-X-13_DR        Unknown              (1052)   1373    1146 3306232 *
   819   15.9 17.8  3.2  chr7              56638770 56639016 (17643383) + ANGEL             DNA/Kolobok              26    307     (2) 3306233  
  1065   12.8 10.4  6.6  chr7              56639259 56639508 (17642891) C SINE2-5_DR        SINE/tRNA-V-RTE        (23)    259       1 3306234  
   331   22.4  2.6  0.0  chr7              56639442 56639517 (17642882) C DIRS-6_DR         LTR/Ngaro             (348)   6178    6101 3306235 *
   912   21.5 18.6  0.3  chr7              56639884 56640168 (17642231) C Gypsy-115-I_DR    LTR/Gypsy            (2727)   1594    1258 3306236  
  1671   13.0  1.0  3.0  chr7              56640433 56640742 (17641657) C ERV1-2B-LTR_DR    LTR/ERV-Foamy          (72)    948     645 3306237  
   798   28.2  0.0  2.5  chr7              56640854 56641060 (17641339) C ERV1-2B-LTR_DR    LTR/ERV-Foamy         (696)    324     123 3306238  
   302   16.0  0.0  0.0  chr7              56641059 56641108 (17641291) + HarbingerN1_DR    DNA/PIF-Harbinger       601    650     (0) 3306239 *
   362   19.8  3.9  7.0  chr7              56641139 56641241 (17641158) C CryptonV-N6_DR    DNA/Crypton-V          (38)    524     425 3306240  
  2979    8.7  1.4  0.7  chr7              56642039 56642477 (17639922) + DNA15TA1_DR       DNA/CMC-EnSpm             1    442     (0) 3306241  
   317   15.3  0.0  4.2  chr7              56642722 56642796 (17639603) C hAT-N168_DR       DNA/hAT-Charlie       (328)   1528    1457 3306242 *
   412   16.2  0.0  0.0  chr7              56642733 56642806 (17639593) + piggyBac-N13B_DR  DNA/PiggyBac            931   1004   (397) 3306243  
 20110    3.0  1.9  0.3  chr7              56642976 56645459 (17636940) C DNA-2-8_DR        DNA/CMC-EnSpm          (27)   2917       1 3306244  
   465    2.5  1.3  0.0  chr7              56645470 56645556 (17636843) + (ATTG)n           Simple_repeat             1     88     (0) 3306245  
  3138   15.7  5.8  3.4  chr7              56645563 56646249 (17636150) + Gypsy127-LTR_DR   LTR/Gypsy                13    715     (0) 3306246  
  1087    1.8  0.0  0.0  chr7              56646250 56646417 (17635982) + (ATTG)n           Simple_repeat             1    168     (0) 3306247  
   536   23.0 13.7  0.0  chr7              56646757 56646895 (17635504) C DNA-N32_DR        DNA                   (495)    170      13 3306248  
   216   25.3 10.5  1.2  chr7              56649979 56650054 (17632345) C Harbinger2_DR     DNA/PIF-Harbinger      (20)   3707    3625 3306249 *
   888   15.2 22.7  0.3  chr7              56650049 56650286 (17632113) C ANGEL             DNA/Kolobok            (11)    298       8 3306250  
   271   18.3  3.5  4.7  chr7              56650215 56650300 (17632099) + Merlin-2_DR       DNA/Merlin             7328   7412  (6509) 3306251 *
   339   13.8  6.9  0.0  chr7              56650350 56650407 (17631992) C Harbinger2_DR     DNA/PIF-Harbinger     (178)   3549    3488 3306249  
   522    8.9  0.3 15.7  chr7              56650542 56650716 (17631683) C hAT-N68_DR        DNA/hAT-Ac              (5)   3027    2878 3306252  
   208   14.0  5.1 10.8  chr7              56650556 56650581 (17631818) + EnSpm-22N2_DR     DNA/CMC-EnSpm          2246   2408  (3135) 3306253 *
   347    9.0  0.0  9.0  chr7              56650582 56650727 (17631672) + hAT-N134B_DR      DNA/hAT?                679    812   (114) 3306254  
   216   11.1  3.9  7.3  chr7              56650593 56650748 (17631651) + hAT-N145_DR       DNA/hAT-Ac             1275   1425   (166) 3306255 *
   294   15.6  2.6  4.6  chr7              56650621 56650775 (17631624) C EnSpm-N25_DR      DNA/CMC-EnSpm        (3794)    892     741 3306256 *
   328    6.1  1.9  7.9  chr7              56650656 56650762 (17631637) + Mariner-N5C_DR    DNA/TcMar              2220   2320  (5601) 3306257  
   312    9.4  2.0 13.5  chr7              56650763 56650800 (17631599) + Harbinger-N17_DR  DNA/PIF-Harbinger       318    447  (1198) 3306258 *
   325   20.0 10.6  5.8  chr7              56650788 56650982 (17631417) + hAT-N126_DR       DNA/hAT-Ac              224    569   (126) 3306259  
   259   12.3 16.3  5.3  chr7              56651283 56651368 (17631031) + DNA-5-4_DR        DNA                     178    272   (800) 3306260  
   254   18.9  6.3  9.3  chr7              56651284 56651394 (17631005) + hAT-N153_DR       DNA/hAT-Ac             1149   1256   (822) 3306261 *
   228   15.1 32.9  0.0  chr7              56651492 56651564 (17630835) + DNA-5-4_DR        DNA                     699    795   (277) 3306262  
  1025   15.6  6.9  1.0  chr7              56652537 56652724 (17629675) C hATN-28_DRe       DNA/hAT-Charlie         (4)    199       1 3306263  
   298   24.8  2.0  4.0  chr7              56652645 56652745 (17629654) + hAT-N154_DR       DNA/hAT-Tip100          264    362  (1033) 3306264 *
   319   24.4 15.9  1.2  chr7              56652752 56652777 (17629622) + hAT-N94_DR        DNA/hAT-Charlie         616    778   (290) 3306265  
   492   12.9 29.3  0.0  chr7              56652778 56652893 (17629506) C DNAX-21_DR        DNA                     (0)    198      49 3306266  
   249   19.8  8.9 10.0  chr7              56652809 56652909 (17629490) C SAT-23_DR         Satellite            (2535)   2169    2070 3306267 *
   382   17.0  1.9 10.3  chr7              56653024 56653128 (17629271) + hAT-N142B_DR      DNA/hAT?                690    786  (1214) 3306268 *
  2066   12.0 10.3  0.8  chr7              56653039 56653398 (17629001) C HE1_DR1           SINE/tRNA-V-RTE         (8)    394       1 3306269  
   698   26.4  9.7  0.0  chr7              56653206 56653421 (17628978) + MuDR-2_DR         DNA/MULE-MuDR         20040  20276  (3657) 3306270 *
   842   18.5 16.9 11.7  chr7              56653528 56654035 (17628364) C DNA-TTAA-2_DR     DNA                    (13)    656     125 3306271  
   220   24.6  0.0  0.0  chr7              56654165 56654225 (17628174) + EnSpm-N13_DR      DNA/CMC-EnSpm         13526  13586  (8563) 3306272  
   624    5.8  1.1  0.0  chr7              56654227 56654313 (17628086) + TDR20             DNA/Merlin                2     89   (150) 3306273 *
  1260   16.4  2.2  2.6  chr7              56654281 56654512 (17627887) + ENSPM-6_DR        DNA/CMC-EnSpm         22518  22748  (9868) 3306274  
  1112    5.9  2.6  0.0  chr7              56654510 56654661 (17627738) + TDR20             DNA/Merlin               84    239     (0) 3306275 *
   788   14.6  4.6  0.7  chr7              56655901 56656031 (17626368) C Kolobok-N10B_DR   DNA/Kolobok           (135)    136       1 3306276  
   281   24.7  4.4  1.1  chr7              56656032 56656061 (17626338) C DNA2-16_DR        DNA                  (6531)  11520   11488 3306277 *
   547   23.8  7.3  0.0  chr7              56656032 56656051 (17626348) C DNA2-8_DR         DNA/CMC-EnSpm        (1664)   2743    2582 3306278  
  1799    5.5  3.1  2.3  chr7              56656060 56656319 (17626080) C Tc1-7_DR          DNA/TcMar-Tc1           (0)   1646    1385 3306279  
   771    5.2  0.0  0.0  chr7              56656320 56656415 (17625984) C Tc1-6_DR          DNA/TcMar-Tc1           (0)   1203    1108 3306280  
   524   15.4  1.9  1.9  chr7              56656393 56656498 (17625901) C Tc1-6_DR          DNA/TcMar-Tc1         (898)    305     200 3306281 *
   221   13.9  0.0  0.0  chr7              56656495 56656530 (17625869) C Tc1-6_DR          DNA/TcMar-Tc1        (1167)     36       1 3306281 *
   610    5.2 19.6  0.9  chr7              56656536 56656632 (17625767) C Tc1-7_DR          DNA/TcMar-Tc1         (260)   1386    1272 3306279  
   345   25.0  2.6  3.5  chr7              56656749 56656811 (17625588) C DNA2-16_DR        DNA                  (6603)  11448   11387 3306277  
   423   20.2 24.0  4.8  chr7              56656812 56657040 (17625359) + Kolobok-N10B_DR   DNA/Kolobok               1    271     (0) 3306282  
   245   26.9  7.6  0.7  chr7              56656865 56656879 (17625520) + DNA2-8_DR         DNA/CMC-EnSpm          2537   2676  (1731) 3306283 *
   226   25.6  2.2  1.1  chr7              56656972 56657062 (17625337) + CryptonV-N4_DR    DNA/Crypton-V         12127  12218  (1275) 3306284  
   206   11.8  0.0  0.0  chr7              56657500 56657533 (17624866) C L2-1_DR           LINE/L2                 (0)   4985    4952 3306285 *
   857   13.9 24.2  0.0  chr7              56657504 56657697 (17624702) C L2-5_DRe          LINE/L2                 (0)   2227    1987 3306286  
   296   10.9  0.0  5.5  chr7              56659373 56659430 (17622969) C L2-43_DR          LINE/L2                 (3)   2412    2358 3306287  
  4532    7.8  0.3  0.2  chr7              56659484 56660071 (17622328) + SINE3-1           SINE/5S-Deu-L2            2    590     (0) 3306288  
   274   30.3  2.2  4.5  chr7              56660157 56660291 (17622108) C L2-35_DRe         LINE/L2               (193)   2407    2276 3306289  
   592   33.5  2.8  3.2  chr7              56660314 56660630 (17621769) C L2-32_DRe         LINE/L2               (400)   2160    1845 3306290  
  2422   10.8  1.7  1.7  chr7              56660633 56661045 (17621354) C DNA-2-30B_DR      DNA                     (0)    413       1 3306291  
  1359    9.3  5.4  0.0  chr7              56661182 56661385 (17621014) C DNA-2-16_DR       DNA/CMC-EnSpm          (47)   1665    1451 3306292  
  2544    7.9  4.2  0.5  chr7              56661507 56661861 (17620538) C SINE2-3_DR        SINE/tRNA-V-RTE         (0)    368       1 3306293  
  3996    5.3  2.3  0.7  chr7              56662031 56662868 (17619531) C hAT-2n1_DR        DNA/hAT-Charlie         (0)   1210       1 3306294  
  1696   19.1  3.2  2.3  chr7              56662899 56663246 (17619153) + HarbingerN6_DR    DNA/PIF-Harbinger         1    351    (42) 3306295  
  1813   17.8  3.0  5.2  chr7              56663263 56663284 (17619115) + DNA8-28_DR        DNA/hAT                3028   3148  (3994) 3306296  
  2615    8.9  2.5  0.3  chr7              56663285 56663644 (17618755) C SINE2-3_DR        SINE/tRNA-V-RTE         (0)    368       1 3306297  
  1815   16.7  8.5  3.7  chr7              56663645 56664054 (17618345) C DNA-N36_DR        DNA                   (180)    443      15 3306298  
  1813   17.8  3.0  5.2  chr7              56663645 56663695 (17618704) + DNA8-28_DR        DNA/hAT                3149   3451  (3691) 3306296 *
  2790   11.0 25.7  0.0  chr7              56664178 56664722 (17617677) + Harbinger-N31_DR  DNA/PIF-Harbinger         1    685     (0) 3306299  
   419   10.4  0.0 10.3  chr7              56664745 56664819 (17617580) + hAT-N92_DR        DNA/hAT-Ac             1300   1367   (208) 3306300  
  2705   13.9  3.5  4.5  chr7              56664820 56665333 (17617066) C TDR13             DNA                     (0)    772     264 3306301  
  6855    9.9 16.4  2.2  chr7              56665337 56666652 (17615747) + hAT-N44B_DR       DNA/hAT-Tip100            2   1500   (101) 3306302  
  2153   15.6  2.2 11.8  chr7              56666312 56666893 (17615506) + MuDR-3_DR         DNA/MULE-MuDR          6438   6969     (3) 3306303 *
   699   17.5  2.7  6.2  chr7              56667061 56667243 (17615156) + DNA8-10_DR        DNA/hAT-Ac             2402   2578  (1440) 3306304  
  1222   16.1 16.4  0.4  chr7              56667245 56667475 (17614924) C TDR13             DNA                   (503)    269       2 3306301  
   717   12.6 16.3  3.8  chr7              56667479 56667668 (17614731) + hAT-N92_DR        DNA/hAT-Ac             1362   1574     (1) 3306305  
   237   16.4 21.3  0.0  chr7              56667702 56667762 (17614637) C hAT-N85B_DR       DNA/hAT-Charlie        (97)    421     348 3306306  
  1097   19.0 11.0  3.7  chr7              56667810 56668105 (17614294) C hAT-N85B_DR       DNA/hAT-Charlie        (20)    498     182 3306307  
   452   11.8  0.0  1.5  chr7              56668106 56668174 (17614225) + DIRS-9B_DR        LTR/Ngaro                 1     68  (7111) 3306308 *
  1096    6.8  0.0  0.0  chr7              56668165 56668296 (17614103) + DIRS-9B_DR        LTR/Ngaro              6460   6591   (588) 3306309  
   791   17.0  3.1  4.4  chr7              56668293 56668452 (17613947) C hAT-N85B_DR       DNA/hAT-Charlie       (338)    180      23 3306306 *
   398   18.1  5.8 12.4  chr7              56668483 56668602 (17613797) C TE-X-23_DR        Unknown                (21)    756     644 3306310  
   278   22.9  8.3  1.1  chr7              56668791 56668874 (17613525) C DNA-8-29_DR       DNA/hAT-Tip100        (823)    197     108 3306311 *
 25840   10.1  9.8  1.2  chr7              56668866 56673254 (17609145) C DIRS-9C_DR        LTR/Ngaro             (571)   6813    2051 3306312  
 12175    5.3  4.5  3.1  chr7              56673258 56674979 (17607420) C DIRS-N1_DR        LTR/Ngaro            (4887)   1745       1 3306313  
   421   10.0  0.0  1.4  chr7              56675019 56675089 (17607310) C TDR16             DNA/Merlin              (0)    313     244 3306314  
   392   16.2  5.6  8.6  chr7              56675090 56675126 (17607273) + Dada-U1A_DR       DNA/Dada               3447   3551  (7428) 3306315  
   359   27.0  0.6 15.9  chr7              56675113 56675279 (17607120) + DNA-2-32_DR       DNA/CMC-EnSpm?         2460   2604  (6178) 3306316 *
  2504    8.6  1.0  6.3  chr7              56675136 56675519 (17606880) + SINE2-3_DR        SINE/tRNA-V-RTE           1    365     (3) 3306317  
  1786   15.5  5.6  4.2  chr7              56675196 56675452 (17606947) + Helitron-2_DR     RC/Helitron           23050  23311  (4101) 3306318 *
   873   11.4  7.2  1.0  chr7              56675453 56675647 (17606752) + TDR9              DNA                       1    207     (1) 3306319 *
  1988    8.9  0.7  1.8  chr7              56675579 56675854 (17606545) C SINE2-4_DR        SINE/tRNA-V-RTE         (1)    370      98 3306320  
   447   18.0  1.4 11.7  chr7              56675865 56676066 (17606333) + DNA9-4_DR         DNA                      28    413     (6) 3306321  
   329    1.2  0.0  0.0  chr7              56676255 56676334 (17606065) C DNA-6-N2_DR       DNA                   (767)   4289    4210 3306322  
   241    0.0  0.0  3.3  chr7              56676280 56676341 (17606058) C hAT-N178B_DR      DNA/hAT-Ac           (1690)    193     134 3306323 *
   214   13.1  0.0  1.6  chr7              56676296 56676357 (17606042) + hAT-N193_DR       DNA/hAT-Ac              120    180   (684) 3306324 *
   372   12.9  1.4  1.4  chr7              56677565 56677628 (17604771) + Rex1-59_DR        LINE/Rex-Babar          309    372   (442) 3306325  
  2613    9.3  6.0  0.5  chr7              56677629 56678047 (17604352) C DNA15TA1_DR       DNA/CMC-EnSpm           (0)    442       1 3306326  
   378    8.4  5.4  4.0  chr7              56678063 56678136 (17604263) + Rex1-59_DR        LINE/Rex-Babar          410    484   (330) 3306325  
   442   15.0  4.0  4.0  chr7              56678137 56678261 (17604138) C EnSpm-N29_DR      DNA/CMC-EnSpm           (0)    493     369 3306327 *
  1878   17.6  4.7  4.1  chr7              56678173 56678264 (17604135) C DNA2-7_DR         DNA                  (4790)   4860    4492 3306328  
  2659    6.5  0.3  3.1  chr7              56678265 56678632 (17603767) C SINE2-3_DR        SINE/tRNA-V-RTE        (10)    358       1 3306329  
  1878   17.6  4.7  4.1  chr7              56678633 56678653 (17603746) C DNA2-7_DR         DNA                  (4790)   4491    4399 3306328  
  1853   10.4  4.0  3.7  chr7              56678634 56679013 (17603386) C EnSpm-N29_DR      DNA/CMC-EnSpm         (112)    381       1 3306330 *
  1136   14.9 11.6  4.8  chr7              56679014 56679323 (17603076) + Rex1-59_DR        LINE/Rex-Babar          483    812     (2) 3306331  
   839   12.6  8.1 13.0  chr7              56680811 56680845 (17601554) C hAT-N145_DR       DNA/hAT-Ac            (480)   1111     905 3306332  
  1201    7.2 10.4  3.7  chr7              56680846 56681076 (17601323) C TDR17             DNA/Sola-1              (1)    247       2 3306333  
  1182   12.3  0.0  4.9  chr7              56681218 56681430 (17600969) C DNA11TA1B_DR      DNA/CMC-EnSpm           (0)    203       1 3306334  
   350   27.1  2.1  0.0  chr7              56682475 56682570 (17599829) C Crypton-N1_DR     DNA/Crypton-A         (383)    101       4 3306335  
   311   11.5  0.0 10.0  chr7              56682863 56682939 (17599460) C Kolobok-N10_DR    DNA/Kolobok            (63)    580     511 3306336  
   224   24.7  0.0 22.7  chr7              56683011 56683167 (17599232) C Kolobok-N10_DR    DNA/Kolobok           (515)    128       1 3306336  
   321   29.0 10.6  3.4  chr7              56683324 56683541 (17598858) + EnSpm-N10_DR      DNA/CMC-EnSpm          5982   6214  (3094) 3306337 *
  1477    5.8  2.6  0.0  chr7              56683347 56683536 (17598863) C hAT-N4C_DR        DNA/hAT-Charlie         (0)    195       1 3306338  
   877   17.0 10.9  0.8  chr7              56683537 56683597 (17598802) + hAT-N154_DR       DNA/hAT-Tip100          328    410   (985) 3306339 *
  1138   16.1  6.0  0.4  chr7              56683537 56683564 (17598835) + TDR19C            DNA/hAT-Charlie           1    230   (166) 3306340  
   384   18.8  2.2  6.1  chr7              56683962 56684097 (17598302) C hAT-N67_DR        DNA/hAT-Tip100        (690)    856     726 3306341 *
  1312   14.2  4.8  0.4  chr7              56683977 56684245 (17598154) C L2-3_DRe          LINE/L2                 (3)   5065    4785 3306342  
   247   12.1  3.4  1.7  chr7              56684736 56684753 (17597646) + Helitron-N3B_DR   RC/Helitron            5121   5139  (1465) 3306343  
  3685    7.5  0.7  1.6  chr7              56684754 56685305 (17597094) C Mariner-N38_DR    DNA/TcMar-Tc1           (0)    547       1 3306344  
   242   20.0  9.6  7.2  chr7              56684795 56684870 (17597529) C Merlin-1_DR       DNA/Merlin           (8333)   2194    2057 3306345 *
   303   14.5  2.8  7.8  chr7              56685214 56685321 (17597078) + EnSpm-N48B_DR     DNA/CMC-EnSpm          1809   1868  (5091) 3306346  
   253   25.4  2.7  2.7  chr7              56685335 56685407 (17596992) C CryptonV-N5_DR    DNA/Crypton-V       (19585)   4952    4880 3306347  
   494    9.0  0.0  1.3  chr7              56685623 56685701 (17596698) C hAT-N92_DR        DNA/hAT-Ac              (1)   1574    1497 3306348  
   413    8.3  0.0  1.7  chr7              56685733 56685789 (17596610) + TZF28B            DNA/TcMar-Tc1             1     56  (1558) 3306349  
  3433    2.9  0.7  0.0  chr7              56685790 56686232 (17596167) + Copia-13G_DR-LTR  LTR/Gypsy?                1    446   (337) 3306350  
 11582    1.3  0.3  0.1  chr7              56686234 56687580 (17594819) + DNA-3-3_DR        DNA                       1   1350     (0) 3306351  
  2560    8.8  3.3  0.0  chr7              56687581 56687967 (17594432) + LTR1B_DR          LTR/Gypsy?              500    899     (0) 3306352  
 12677    6.8  1.5  4.7  chr7              56687968 56690161 (17592238) + Copia-13F_DR-I    LTR/Gypsy?                1   2127     (0) 3306352  
  5626    5.6  9.1  0.4  chr7              56690162 56690989 (17591410) + LTR1B_DR          LTR/Gypsy?                1    899     (0) 3306352  
   427   14.3  0.0  1.2  chr7              56690990 56691061 (17591338) + EnSpm-6N1_DR      DNA/CMC-EnSpm          4516   4586  (4650) 3306353 *
 10509    8.8  2.9  1.5  chr7              56690990 56692530 (17589869) + TZF28B            DNA/TcMar-Tc1            52   1614     (0) 3306354  
   417    8.8  0.0  0.0  chr7              56692536 56692592 (17589807) C hAT-N92_DR        DNA/hAT-Ac            (194)   1381    1325 3306348  
   389   15.7  0.0 12.8  chr7              56692593 56692623 (17589776) + DNA6-6_DR         DNA                    8103   8180  (3101) 3306355  
  1043   10.6 10.5  1.0  chr7              56692626 56692806 (17589593) C ENSPM-6_DR        DNA/CMC-EnSpm        (9868)  22748   22551 3306356  
  1644   13.3  5.4  1.5  chr7              56692808 56693120 (17589279) C hAT-N92_DR        DNA/hAT-Ac            (265)   1310     986 3306348  
   461   22.4  4.5 15.9  chr7              56693154 56693418 (17588981) C hAT-N92_DR        DNA/hAT-Ac           (1043)    532     294 3306348  
   350   20.4  4.2 12.8  chr7              56693406 56693641 (17588758) C CryptonV-N4_DR    DNA/Crypton-V        (8381)   5112    4895 3306357 *
  1215   11.1  4.9 32.2  chr7              56693453 56693918 (17588481) + Mariner-N38_DR    DNA/TcMar-Tc1           176    545     (2) 3306358  
  1047   21.0  2.0 24.5  chr7              56693467 56694009 (17588390) + Helitron-N3B_DR   RC/Helitron            2044   2488  (4116) 3306359 *
   461   14.3  0.0  0.0  chr7              56693900 56694025 (17588374) C Polinton-4N1_DR   DNA/Maverick         (5592)   4844    4719 3306360 *
   306   13.8  4.6  0.7  chr7              56693916 56694046 (17588353) + Gypsy-31-LTR_DR   LTR/Gypsy                64    199   (755) 3306361 *
   274   15.1  4.1 11.0  chr7              56694042 56694138 (17588261) C hAT-N92_DR        DNA/hAT-Ac           (1421)    154      64 3306348 *
 11225    4.0  9.3  1.0  chr7              56694143 56695772 (17586627) + Mariner-N29_DR    DNA/TcMar-ISRm11          1   1765     (0) 3306362  
   363    6.3  0.0  3.2  chr7              56695773 56695835 (17586564) C hAT-N92_DR        DNA/hAT-Ac           (1514)     61       1 3306348  
   971   19.2 24.1  0.5  chr7              56695836 56696141 (17586258) + Kolobok-N17_DR    DNA/Kolobok-T2           32    412   (867) 3306363  
   447   19.8 17.0  0.0  chr7              56696152 56696252 (17586147) C EXPANDER1_DR      LINE/RTE-BovB          (35)   3330    3212 3306364  
   301   20.4  0.0  0.0  chr7              56696253 56696306 (17586093) C DNA2-2B_DR        DNA                     (0)    929     876 3306365  
   768   14.9  8.4  0.6  chr7              56696425 56696579 (17585820) C DNA2-2B_DR        DNA                   (257)    672     506 3306365  
   212   21.1  1.7  1.7  chr7              56696555 56696612 (17585787) C EnSpm-N25_DR      DNA/CMC-EnSpm        (4582)    104      47 3306366 *
  2763    0.6  0.0  0.0  chr7              56696646 56696960 (17585439) + Mariner-N29_DR    DNA/TcMar-ISRm11          1    315  (1450) 3306367  
 11908    2.5 10.1  1.3  chr7              56696961 56698584 (17583815) + Mariner-N29_DR    DNA/TcMar-ISRm11          1   1765     (0) 3306368  
  3330    1.2  0.0  0.2  chr7              56698585 56698983 (17583416) + Mariner-N29_DR    DNA/TcMar-ISRm11       1368   1765     (0) 3306369  
   379   15.6  7.4  7.1  chr7              56699047 56699165 (17583234) C DNA2-2B_DR        DNA                   (464)    459     333 3306365 *
   469   11.3  8.1  0.0  chr7              56699126 56699249 (17583150) C Harbinger-N17_DR  DNA/PIF-Harbinger    (1182)    463     330 3306370  
   441   10.5  0.8  4.8  chr7              56699134 56699263 (17583136) C EnSpm-N48_DR      DNA/CMC-EnSpm        (1833)   1745    1621 3306371 *
   549    6.4  0.0  8.5  chr7              56699167 56699268 (17583131) C CryptonV-N5_DR    DNA/Crypton-V        (9201)  15336   15243 3306372  
   517   12.7  0.0  0.9  chr7              56699170 56699280 (17583119) + DNA9-3_DR         DNA/MULE-MuDR?         9533   9642  (1737) 3306373 *
   336   22.4  5.6  6.3  chr7              56699175 56699317 (17583082) + hAT-N131_DR       DNA/hAT-Ac              216    357  (1707) 3306374 *
   337   15.7  9.5  5.2  chr7              56699249 56699321 (17583078) C DNA-X-4_DR        DNA                   (231)   1014     939 3306375  
  1749   16.8  7.9  0.0  chr7              56699322 56699713 (17582686) C TDR25             DNA/hAT-Charlie         (0)    611     189 3306376  
   419   10.3  1.7  0.0  chr7              56699716 56699773 (17582626) C TDR25             DNA/hAT-Charlie       (552)     59       1 3306376  
   984   13.2 15.7  0.0  chr7              56699774 56699970 (17582429) C DNA-X-4_DR        DNA                   (299)    946     719 3306375 *
  1523   14.3  3.8  8.3  chr7              56699951 56700315 (17582084) C DNA-X-4_DR        DNA                   (728)    517     168 3306375  
  1529   16.6 24.7  6.4  chr7              56700317 56701113 (17581286) + hAT-N177B_DR      DNA/hAT-Tip100            1    934    (30) 3306377  
   287   16.5  1.2  6.2  chr7              56701107 56701190 (17581209) C hAT-N202_DR       DNA/hAT-Tip100       (1357)    528     449 3306378 *
   580   15.9 22.5  0.0  chr7              56701118 56701188 (17581211) + Zisupton-6_DR     DNA/Zisupton           8940   9162 (12954) 3306379  
   822    3.6  0.0  0.9  chr7              56701189 56701299 (17581100) C Mariner-N38_DR    DNA/TcMar-Tc1         (376)    171      62 3306380  
   208   19.1 11.1  0.0  chr7              56701890 56701952 (17580447) + Merlin-2_DR       DNA/Merlin             6136   6205  (7716) 3306381  
  1245   14.9  3.9  6.3  chr7              56702134 56702441 (17579958) + HATN12B_DR        DNA/hAT-Ac                1    301   (394) 3306382  
   337   22.1  5.8  0.0  chr7              56702422 56702525 (17579874) + Merlin-2_DR       DNA/Merlin             6154   6263  (7658) 3306383 *
   423   20.5  1.8  0.0  chr7              56702763 56702874 (17579525) C L1-74_DR          LINE/L1-Tx1           (632)   4487    4374 3306384  
   225    6.0  0.0  0.0  chr7              56702851 56702917 (17579482) C DNA-1-7_DR        DNA/PIF-Harbinger     (708)    730     664 3306385 *
   425    7.4  0.0  2.8  chr7              56702890 56703000 (17579399) + DNA-1-7_DR        DNA/PIF-Harbinger       664    771   (667) 3306386  
   801   17.4  8.3  1.5  chr7              56703851 56703887 (17578512) C EnSpm-N10_DR      DNA/CMC-EnSpm        (5519)   3789    3650 3306387  
   906    6.2  0.0  0.0  chr7              56703895 56704006 (17578393) C SINE2-5_DR        SINE/tRNA-V-RTE         (9)    273     162 3306388  
   637   25.0  0.0 17.4  chr7              56703915 56704137 (17578262) C Helitron-2_DR     RC/Helitron          (3615)  23797   23608 3306389 *
   960   17.5  0.8  4.8  chr7              56704004 56704272 (17578127) + Zisupton-6_DR     DNA/Zisupton           9272   9486 (12630) 3306390  
   872   14.2  2.1  0.0  chr7              56704007 56704028 (17578371) C DNA8-17_DR        DNA/hAT-Tip100        (151)   1633    1519 3306391 *
   801   17.4  8.3  1.5  chr7              56704029 56704043 (17578356) C EnSpm-N10_DR      DNA/CMC-EnSpm        (5519)   3649    3584 3306387 *
  1216   16.7  7.0 14.0  chr7              56704033 56704472 (17577927) C Penelope-1_DR     LINE/Penelope         (302)   4144    3732 3306392 *
  2925   11.6  0.8 19.7  chr7              56704212 56704470 (17577929) C Merlin-1_DR       DNA/Merlin           (8294)   2233    1655 3306393  
  3115    7.6  0.2  0.9  chr7              56704471 56704933 (17577466) + Mariner-N38_DR    DNA/TcMar-Tc1            87    546     (1) 3306394  
   508   30.0  1.4 22.4  chr7              56704473 56704583 (17577816) C Zisupton-6_DR     DNA/Zisupton        (12666)   9447    8992 3306395 *
   331   13.8  1.7  0.0  chr7              56704906 56704963 (17577436) C Helitron-N3_DR    RC/Helitron          (1447)   1569    1511 3306396 *
   464    8.1 16.0 11.5  chr7              56704933 56705057 (17577342) + hAT-N134B_DR      DNA/hAT?                796    925     (1) 3306397 *
  2925   11.6  0.8 19.7  chr7              56704934 56704951 (17577448) C Merlin-1_DR       DNA/Merlin           (8294)   1654    1611 3306393  
  1517   12.7  2.4  0.4  chr7              56705059 56705311 (17577088) + HATN12B_DR        DNA/hAT-Ac              438    695     (0) 3306398  
   283   22.4 13.8  3.0  chr7              56705312 56705461 (17576938) C hAT-N129_DR       DNA/hAT-Ac            (443)    171       4 3306399  
   415    6.7 11.7  0.0  chr7              56706205 56706264 (17576135) C HE1_DR1           SINE/tRNA-V-RTE       (333)     69       3 3306400  
   368   17.3 11.6  2.9  chr7              56706265 56706299 (17576100) C DNA-2-32_DR       DNA/CMC-EnSpm?       (6239)   2543    2441 3306401  
  1711    7.4 10.2  0.3  chr7              56706322 56706606 (17575793) C TDR16             DNA/Merlin              (0)    313       1 3306402  
   279   16.6  1.6 15.0  chr7              56706502 56706629 (17575770) + hAT-27N1_DR       DNA/hAT-Ac              422    534   (197) 3306403 *
   926   15.6 17.1  4.5  chr7              56707116 56707382 (17575017) C DNAX-19_DR        DNA                     (1)    438     139 3306404  
  1129   11.6  2.5  1.5  chr7              56707383 56707583 (17574816) + DNA11TA1B_DR      DNA/CMC-EnSpm             1    203     (0) 3306405  
   465   17.1  4.3  8.9  chr7              56707586 56707726 (17574673) C DNAX-19_DR        DNA                   (304)    135       1 3306404  
  2044   12.9 13.1  0.0  chr7              56708304 56708769 (17573630) C TDR7              DNA                     (2)    539      13 3306406  
  2676    7.2  0.0 14.6  chr7              56708770 56709209 (17573190) + PROTOP1_DR        DNA/P                     1    384     (0) 3306407  
   203   15.2  4.3  4.3  chr7              56709210 56709245 (17573154) + hAT-N203_DR       DNA/hAT-Tip100         2486   2521  (3020) 3306408  
  1092   12.2  0.0  4.8  chr7              56709271 56709468 (17572931) C Copia-11G_DR-LTR  LTR/Gypsy?              (0)    478     290 3306409  
  2537   11.2  7.0  4.4  chr7              56709470 56709976 (17572423) C hAT-N62_DR        DNA/hAT?                (0)    908     389 3306410  
 11098    2.5  1.9  4.2  chr7              56709977 56711417 (17570982) + ERV1-N3-LTR_DR    LTR/ERV1                  1   1409     (0) 3306411  
   442   14.8 23.0  0.0  chr7              56711423 56711557 (17570842) C hAT-N62_DR        DNA/hAT?              (526)    382     217 3306410  
   306   20.1 17.4  2.5  chr7              56711466 56711643 (17570756) C piggyBac-N12_DR   DNA/PiggyBac?        (1599)    204       1 3306412 *
  1203   12.1  2.5  2.5  chr7              56711644 56711730 (17570669) C hAT-N117_DR       DNA/hAT-Tip100        (691)   1966    1880 3306413  
  1533   10.2  2.7 19.1  chr7              56711785 56712160 (17570239) C hAT-N73_DR        DNA/hAT-Tip100        (115)    324       1 3306414  
   630   14.3 33.8  0.7  chr7              56712161 56712364 (17570035) C Copia-11G_DR-LTR  LTR/Gypsy?            (182)    296      26 3306409  
  6539    3.0  1.9  0.0  chr7              56712570 56713340 (17569059) C DNA2-2_DR         DNA                     (0)    786       1 3306415  
   260   13.6  0.0  0.0  chr7              56713552 56713595 (17568804) + Harbinger-4_DR    DNA/PIF-Harbinger      2948   2991   (354) 3306416 *
   412   18.9  4.0  4.0  chr7              56713583 56713681 (17568718) + DNA9-3_DR         DNA/MULE-MuDR?         1367   1465  (9914) 3306417 *
   602    7.1  4.8  0.0  chr7              56713603 56713686 (17568713) C HE1_DR1           SINE/tRNA-V-RTE        (83)    319     232 3306418  
   428   13.2  6.0  1.1  chr7              56713616 56713699 (17568700) + EnSpm-N59_DR      DNA/CMC-EnSpm?         2360   2447  (1222) 3306419 *
  1135   13.0 10.1  3.5  chr7              56713710 56714016 (17568383) C Harbinger-4N1B_DR DNA/PIF-Harbinger     (642)    379      76 3306420  
   485   11.0  6.9  0.9  chr7              56714072 56714172 (17568227) + ANGEL             DNA/Kolobok               1    107   (202) 3306421  
   210   23.4  6.1  7.0  chr7              56714079 56714193 (17568206) C DNA2-9_DR         DNA                  (1867)    834     721 3306422 *
   716    7.1  1.0  1.0  chr7              56714674 56714773 (17567626) C hAT-N137_DR       DNA/hAT-Ac            (850)   2721    2622 3306423  
   633   10.7  0.0  3.2  chr7              56714689 56714785 (17567614) C DNA2-16_DR        DNA                  (9805)   8246    8153 3306424 *
   237   15.1  3.8  0.0  chr7              56714784 56714836 (17567563) C Mariner-6_DR      DNA/TcMar-Tc1        (1571)     58       4 3306425 *
   276    8.3  2.1  0.0  chr7              56714984 56715031 (17567368) + hAT-N170_DR       DNA/Merlin               28     76   (140) 3306426  
   860   21.3  5.0  5.3  chr7              56715041 56715342 (17567057) C Copia-12B_DR-LTR  LTR/Gypsy?              (1)    466     166 3306427  
   379   13.1  9.9  5.6  chr7              56715333 56715453 (17566946) C DNA-6-N8_DR       DNA                     (9)   2299    2174 3306428 *
  3072   14.5  8.1  0.4  chr7              56715378 56716097 (17566302) + DNA-6-N8_DR       DNA                    1531   2305     (3) 3306429  
   261   29.1  0.7  7.8  chr7              56716118 56716135 (17566264) + Copia-11B_DR-LTR  LTR/Gypsy?              340    468     (0) 3306430  
   362   24.6  0.0  5.3  chr7              56716136 56716255 (17566144) C Copia-12B_DR-LTR  LTR/Gypsy?            (353)    114       1 3306427  
   509   13.6 15.4  0.0  chr7              56716256 56716356 (17566043) + hAT-N170_DR       DNA/Merlin               99    216     (0) 3306431  
  1855   17.1  5.8 21.9  chr7              56716539 56717338 (17565061) + hAT-N22C_DR       DNA/hAT-Ac                1    694     (0) 3306432  
   227   10.2  5.8  5.8  chr7              56717809 56717860 (17564539) C Harbinger-N23_DR  DNA/PIF-Harbinger       (0)    437     386 3306433  
  2592   14.6  6.9  1.8  chr7              56717886 56718366 (17564033) C Kolobok-N1_DR     DNA/Kolobok-T2?        (19)    780     276 3306434  
   601   22.3  7.9  2.1  chr7              56718367 56718595 (17563804) + hAT-N126B_DR      DNA/hAT-Ac                1    242   (358) 3306435  
   218   12.3  0.0  9.8  chr7              56718601 56718643 (17563756) + HATN12B_DR        DNA/hAT-Ac              473    511   (184) 3306436  
  5506    9.6 12.1  3.6  chr7              56718644 56719681 (17562718) + hAT-N64_DR        DNA/hAT-Ac                1   1124   (465) 3306437  
  1074   17.0  9.6  3.9  chr7              56720440 56720732 (17561667) C ANGEL             DNA/Kolobok             (0)    309       1 3306438  
   270   11.8  0.0  3.9  chr7              56720831 56720883 (17561516) + hAT-27N1_DR       DNA/hAT-Ac                3     53   (678) 3306439  
   256   17.5  0.0  7.2  chr7              56720884 56720896 (17561503) C IS3EU-4_DR        DNA/IS3EU            (4514)  10493   10447 3306440  
   306   16.1  0.0  1.8  chr7              56720902 56720958 (17561441) C DNA11TA1_DR       DNA/TcMar-Tc1          (16)    187     132 3306441  
  1757   11.1  0.3  9.6  chr7              56720965 56721272 (17561127) + SINE2-5_DR        SINE/tRNA-V-RTE           1    282     (0) 3306442  
   816   16.8  1.1  2.9  chr7              56721115 56721292 (17561107) + ZFERV-2N1-I_DR    LTR/ERV1               5873   6047   (930) 3306443 *
   843   17.9  0.6  1.2  chr7              56721140 56721303 (17561096) + EnSpm-17_DR       DNA/CMC-EnSpm          2828   2990  (6286) 3306444  
   512    9.8  0.0  1.2  chr7              56721271 56721353 (17561046) C DNA11TA1B_DR      DNA/CMC-EnSpm          (96)    107      26 3306445 *
   504   11.2  9.1  0.9  chr7              56721354 56721369 (17561030) C DNA11TA1_DR       DNA/TcMar-Tc1          (96)    107       1 3306441  
   447   18.2  9.4  1.4  chr7              56721436 56721563 (17560836) + hAT-27N1_DR       DNA/hAT-Ac              594    731     (0) 3306446  
  7614    9.8  6.2  0.1  chr7              56722566 56723667 (17558732) C EXPANDER1_DR      LINE/RTE-BovB          (30)   3335    2167 3306447  
  1657   11.5 19.8  0.0  chr7              56724038 56724360 (17558039) + HE1_DR1           SINE/tRNA-V-RTE           1    387    (15) 3306448  
   561   23.1  2.1  9.8  chr7              56724196 56724382 (17558017) + Helitron-2_DR     RC/Helitron           23663  23836  (3576) 3306449 *
   378    9.0  0.0 16.0  chr7              56725168 56725201 (17557198) + Helitron-2_DR     RC/Helitron            6204   6323 (21084) 3306450  
   402    8.5  6.6  0.0  chr7              56725202 56725307 (17557092) + EnSpm-N42B_DR     DNA/CMC-EnSpm          1307   1419  (2885) 3306451  
   402    9.0  1.8  0.3  chr7              56725231 56725341 (17557058) C Zisupton-6_DR     DNA/Zisupton        (12760)   9356    9183 3306452  
   390   18.6  5.9  0.0  chr7              56725409 56725510 (17556889) + TDR16             DNA/Merlin                1    108   (205) 3306453  
   346   24.1  2.5  3.4  chr7              56725511 56725525 (17556874) + Dada-U1A_DR       DNA/Dada               3447   3562  (7417) 3306454  
   942   12.7  2.4  1.8  chr7              56725591 56725758 (17556641) + Kolobok-N4_DR     DNA/Kolobok-T2         1883   2051   (951) 3306455 *
  1234   16.9 29.6  0.9  chr7              56725614 56726032 (17556367) + CryptonV-N3_DR    DNA/Crypton-V           666   1203 (19460) 3306456 *
  1716   11.4  0.7  1.1  chr7              56725760 56726043 (17556356) C EnSpm-10_DR       DNA/CMC-EnSpm        (5192)   1113     831 3306457  
   227   16.0  2.0  0.0  chr7              56726321 56726370 (17556029) C TDR19C            DNA/hAT-Charlie       (193)    203     153 3306458  
  2205    9.7  5.2  1.1  chr7              56727074 56727439 (17554960) C DNA-4-4_DR        DNA/Zator               (0)    680     300 3306459  
   684   14.0  6.2  1.8  chr7              56727447 56727606 (17554793) + TDR16             DNA/Merlin              147    313     (0) 3306460  
   283   17.4 13.7  6.4  chr7              56728303 56728320 (17554079) C EnSpm-N1_DR       DNA/CMC-EnSpm        (1575)    955     930 3306461  
   348   12.7 19.0  5.3  chr7              56728321 56728420 (17553979) C ANGEL             DNA/hAT                 (0)    309     197 3306462  
   335   17.0 12.4  1.0  chr7              56728387 56728475 (17553924) + hAT-N127_DR       DNA/hAT-Charlie        6829   6927  (3389) 3306463 *
   416   10.7 13.1  0.0  chr7              56728401 56728484 (17553915) + ANGEL             DNA/Kolobok             152    246    (63) 3306464  
   326   16.3 32.7  1.4  chr7              56728421 56728484 (17553915) + EnSpm-8_DR        DNA/CMC-EnSpm          7685   7900  (1541) 3306465 *
   381   12.3  0.0  1.5  chr7              56728431 56728496 (17553903) C ANGEL             DNA/hAT               (192)    117      53 3306462  
  2184    8.7  8.8  1.9  chr7              56728651 56728990 (17553409) + SINE2-4_DR        SINE/tRNA-V-RTE           9    371     (0) 3306466  
   832   13.8  3.6  7.5  chr7              56728850 56729014 (17553385) + DNAX-23_DR        DNA                   10239  10397  (1404) 3306467 *
  2611   12.8  9.6  2.0  chr7              56729038 56729499 (17552900) C HarbingerN6B_DR   DNA/PIF-Harbinger       (0)    722     226 3306468  
 10788    4.4  5.3  3.4  chr7              56729500 56731018 (17551381) + HATN17_DR         DNA/hAT-Tip100            1   1547     (0) 3306469  
  1413   15.6  0.0  0.9  chr7              56731020 56731252 (17551147) C HarbingerN6B_DR   DNA/PIF-Harbinger     (491)    231       1 3306470  
   405   10.2  5.1  0.0  chr7              56731254 56731309 (17551090) + DIRS-1F-LTR_DR    LTR/Ngaro                19     77   (608) 3306471  
  8208    3.6  1.7  0.3  chr7              56731310 56732326 (17550073) C hAT-N96_DR        DNA/hAT-Ac              (0)   1031       1 3306472  
   493   15.7  4.8  1.9  chr7              56732329 56732432 (17549967) + DIRS-4N1-LTR_DR   LTR/Ngaro                67    173   (181) 3306473  
  3226   10.1 11.0  0.6  chr7              56732435 56733042 (17549357) C DNA-N16B_DR       DNA                     (0)    959     289 3306474  
   687    5.5 13.8  0.8  chr7              56733040 56733148 (17549251) + Mariner-N32_DR    DNA/TcMar-Tc1           106    228     (0) 3306475 *
   294   25.5 15.1  3.5  chr7              56733230 56733692 (17548707) + ENSPM-6_DR        DNA/CMC-EnSpm         14023  14537 (18079) 3306476 *
  1124   20.0 12.4  2.3  chr7              56733281 56733715 (17548684) + Mariner-N38_DR    DNA/TcMar-Tc1            60    537    (10) 3306477  
   401   18.3  2.7  9.8  chr7              56733717 56733731 (17548668) C EnSpm-17_DR       DNA/CMC-EnSpm        (6458)   2818    2764 3306478  
   473   18.5  6.7  0.8  chr7              56733732 56733851 (17548548) + ANGEL             DNA/Kolobok             183    309     (0) 3306479  
   926   14.4  8.3  1.7  chr7              56733852 56734012 (17548387) + IS3EU-4_DR        DNA/IS3EU             11200  11371  (3658) 3306480  
   401   18.3  2.7  9.8  chr7              56733852 56733867 (17548532) C EnSpm-17_DR       DNA/CMC-EnSpm        (6458)   2763    2695 3306478 *
  3176   10.0  4.7  3.8  chr7              56734030 56734557 (17547842) C Looper-N7_DR      DNA/Kolobok-T2        (422)    593      61 3306481  
   243   22.6 11.0  2.8  chr7              56734575 56734674 (17547725) C Harbinger-N22_DR  DNA/PIF-Harbinger     (217)    128      21 3306482  
  1888    9.3  5.0  0.0  chr7              56734767 56735066 (17547333) + LOOPERN6_DR       DNA/Kolobok-T2?        1037   1351     (0) 3306483  
   377   23.2  8.0  0.9  chr7              56736000 56736099 (17546300) + CryptonV-N3_DR    DNA/Crypton-V          6017   6123 (14540) 3306484  
  1822   12.4  0.4  0.0  chr7              56736118 56736383 (17546016) C Kolobok-N16B_DR   DNA/Kolobok?          (876)    267       1 3306485  
  2460    8.6  2.5  1.1  chr7              56736522 56736887 (17545512) + SINE2-4_DR        SINE/tRNA-V-RTE           1    371     (0) 3306486  
   751   25.6  9.6 12.1  chr7              56736551 56736998 (17545401) + CryptonV-N5_DR    DNA/Crypton-V          3561   3998 (20539) 3306487 *
   302   18.5  3.6  3.0  chr7              56736930 56737032 (17545367) C EnSpm-6N1_DR      DNA/CMC-EnSpm        (5698)   3538    3466 3306488 *
  1196   21.7  5.8 17.8  chr7              56737398 56738110 (17544289) C Kolobok-N1_DR     DNA/Kolobok-T2?       (117)    682      43 3306489  
   479   23.6  5.0  2.1  chr7              56738768 56738949 (17543450) + Merlin-N1_DR      DNA/Merlin               99    285    (84) 3306490  
  3690   11.6  7.3  3.1  chr7              56738978 56739620 (17542779) C P-1N3_DR          DNA/P                   (0)   1687    1019 3306491  
  5319    3.8  0.0  0.3  chr7              56739623 56740261 (17542138) + Harbinger-4N1C_DR DNA/PIF-Harbinger       570   1206     (0) 3306492  
   606    6.6  0.0  1.3  chr7              56740262 56740337 (17542062) C P-1N3_DR          DNA/P                (1603)     84      10 3306493  
  2019   14.3  5.3  2.3  chr7              56740339 56740718 (17541681) C Helitron-4_DR     RC/Helitron         (22278)   9590    9200 3306494  
   200   21.0 14.3  2.8  chr7              56740739 56740836 (17541563) C Merlin-N1_DR      DNA/Merlin            (170)    199      91 3306495  
   882   16.2  0.5  9.9  chr7              56741053 56741251 (17541148) C TDR13D            DNA                     (0)    762     581 3306496  
   473   12.9  3.3  8.5  chr7              56742370 56742394 (17540005) + hAT-N53B_DR       DNA/hAT-Ac             2053   2111  (2066) 3306497  
   612    4.8  0.0  6.0  chr7              56742395 56742483 (17539916) C DNA-2-2_DR        DNA                     (0)    407     324 3306498  
   473   12.9  3.3  8.5  chr7              56742484 56742497 (17539902) + hAT-N53B_DR       DNA/hAT-Ac             2112   2149  (2028) 3306497  
  3422    7.2  6.2  0.2  chr7              56742807 56743291 (17539108) C hAT-N185B_DR      DNA/hAT?                (0)   1356     843 3306499  
   408   10.2  6.8  0.0  chr7              56743303 56743361 (17539038) C hAT-N185C_DR      DNA/hAT?             (1046)     63       1 3306500  
  1118   17.8  3.8 13.7  chr7              56743927 56744337 (17538062) C Kolobok-N10B_DR   DNA/Kolobok            (25)    319      15 3306501  
  7321   10.1 14.6  0.4  chr7              56744415 56745616 (17536783) + Kolobok-N2_DR     DNA/Kolobok-T2            1   1371     (0) 3306502  
   587   20.8 10.5  0.0  chr7              56745623 56745818 (17536581) + Kolobok-N10B_DR   DNA/Kolobok              81    312    (32) 3306503 *
  1857    7.8  5.6  0.0  chr7              56745810 56746077 (17536322) + Merlin-2_DR       DNA/Merlin             6500   6782  (7139) 3306504  
   241   24.9  0.0  8.6  chr7              56746002 56746089 (17536310) C DIRS-N4_DR        LTR/Ngaro            (4664)   1132    1052 3306505 *
   993   18.4  1.6  0.5  chr7              56747500 56747690 (17534709) + Kolobok-N2_DR     DNA/Kolobok-T2            1    193  (1178) 3306506  
   218   19.6  0.0  3.9  chr7              56747885 56747937 (17534462) C EnSpm-11_DR       DNA/CMC-EnSpm        (7783)   1220    1170 3306507 *
   277   16.7 29.4  0.0  chr7              56747896 56747997 (17534402) + IS3EU-1_DR        DNA/IS3EU              8573   8704     (0) 3306508  
   719   16.9  4.7  1.2  chr7              56747998 56748164 (17534235) + Kolobok-N2_DR     DNA/Kolobok-T2         1222   1371     (0) 3306509  
   244    6.6 14.9  3.9  chr7              56748166 56748212 (17534187) C EnSpm-N40_DR      DNA/CMC-EnSpm        (2608)   2786    2735 3306510 *
   367   15.5  9.4  1.1  chr7              56748174 56748258 (17534141) C ANGEL             DNA/Kolobok           (100)    209     118 3306511  
  2030   14.5  5.7  0.3  chr7              56748879 56749209 (17533190) + SINE3-1a          SINE/5S-Deu-L2           62    410   (160) 3306512  
  4975   11.3  2.7  4.7  chr7              56749210 56750131 (17532268) + Harbinger3_DR     DNA/PIF-Harbinger         3   1316  (2283) 3306513  
  3002    8.1  0.2  0.5  chr7              56750129 56750537 (17531862) + Harbinger3_DR     DNA/PIF-Harbinger      2951   3358   (241) 3306514 *
  1277    7.8  0.0  0.0  chr7              56750539 56750705 (17531694) C TC1DR3            DNA/TcMar-Tc1        (1058)    167       1 3306515  
   322   12.5  0.0  1.8  chr7              56750707 56750763 (17531636) C EnSpm-N6_DR       DNA/CMC-EnSpm?        (175)    171     116 3306516  
  2123   13.2  0.0  2.5  chr7              56750777 56751111 (17531288) + Harbinger-N10_DR  DNA/PIF-Harbinger         2    328     (0) 3306517  
   205    8.8  0.0  5.9  chr7              56751112 56751138 (17531261) + EnSpm-N6B_DR      DNA/CMC-EnSpm?           78    102  (3148) 3306518  
   461   18.4  3.0  1.0  chr7              56751243 56751341 (17531058) C TE-X-16_DR        DNA/Crypton-A         (209)    144      44 3306519  
   688   19.8 16.2  4.5  chr7              56751342 56751638 (17530761) C hAT-N152_DR       DNA/hAT-Blackjack       (0)    330       1 3306520  
   315   23.8 11.2  2.9  chr7              56751498 56751657 (17530742) + Kolobok-2_DR      DNA/Kolobok-T2          772    944  (5756) 3306521 *
   277   17.6  0.0  0.0  chr7              56751639 56751689 (17530710) C TE-X-16_DR        DNA/Crypton-A         (302)     51       1 3306522 *
   276    6.1  0.0  0.0  chr7              56752591 56752623 (17529776) C HATN2_DR          DNA/hAT                (70)   1149    1117 3306523  
   212   24.2  0.0  5.2  chr7              56752659 56752719 (17529680) + DNA2-16_DR        DNA                   11446  11503  (6548) 3306524  
   932   21.0 13.7  2.1  chr7              56752730 56753065 (17529334) + ERV1-N6-LTR_DR    LTR/ERV1                  3    376    (63) 3306525  
   224   11.1 15.6  0.0  chr7              56753036 56753080 (17529319) C BEL11-I_DR        LTR/Pao              (3953)   2046    1995 3306526 *
   242   13.3  0.0  2.2  chr7              56753064 56753109 (17529290) C ERV1-N6-LTR_DR    LTR/ERV1               (25)    414     370 3306527  
   310   29.8  4.3  2.5  chr7              56753140 56753246 (17529153) + Harbinger-N29B_DR DNA/PIF-Harbinger         1    109   (231) 3306528  
   235   15.3 32.9  1.0  chr7              56753247 56753325 (17529074) + LTR-11_DR-LTR     LTR                       1    104    (89) 3306529 *
  6374    8.9 10.4  3.2  chr7              56753324 56754403 (17527996) C TDR8              DNA/PIF-Harbinger       (0)   1155       1 3306530  
   273   15.6  0.0  0.0  chr7              56754367 56754411 (17527988) + Merlin-2_DR       DNA/Merlin             4786   4830  (9091) 3306531 *
   549   14.6  7.3  0.0  chr7              56754403 56754498 (17527901) + LTR-11_DR-LTR     LTR                      91    193     (0) 3306529  
  1254    6.1  0.0  2.4  chr7              56754543 56754710 (17527689) + LTR-11_DR-LTR     LTR                       1    164    (29) 3306532  
   434   16.1  7.4  0.0  chr7              56754719 56754799 (17527600) + Harbinger-N29B_DR DNA/PIF-Harbinger       111    197   (143) 3306533  
  1473   16.1  4.1  2.7  chr7              56754800 56755093 (17527306) + Harbinger-N29B_DR DNA/PIF-Harbinger         5    302    (38) 3306534  
   283   25.0  1.4  0.0  chr7              56755090 56755161 (17527238) + Harbinger-N29_DR  DNA/PIF-Harbinger      1928   2000     (5) 3306535 *
   235   13.5  0.0  0.0  chr7              56755220 56755256 (17527143) + Harbinger-N29B_DR DNA/PIF-Harbinger       301    337     (3) 3306536  
   791   21.1  2.4  1.2  chr7              56755375 56755542 (17526857) + Kolobok-N10B_DR   DNA/Kolobok             102    271     (0) 3306537  
  5145    8.9 11.1  1.9  chr7              56756517 56757376 (17525023) + TDR2              DNA/TcMar-Tc1             1    937     (0) 3306538  
   783   17.4  8.8  6.9  chr7              56757405 56757688 (17524711) + Zisupton-6_DR     DNA/Zisupton          20728  21016  (1100) 3306539  
   715   21.0 17.5  3.4  chr7              56757411 56757725 (17524674) + Mariner-6_DR      DNA/TcMar-Tc1             5    362  (1267) 3306540 *
   934   15.9  0.0  1.9  chr7              56757906 56758065 (17524334) + hAT-N167B_DR      DNA/hAT-Charlie        1222   1378   (195) 3306541 *
  1751   16.8 11.2  1.1  chr7              56757929 56758259 (17524140) C SINE2-4_DR        SINE/tRNA-V-RTE         (0)    371       8 3306542  
   245   25.4  0.0  0.0  chr7              56758205 56758267 (17524132) + EnSpm-N11_DR      DNA/CMC-EnSpm          2911   2973  (2380) 3306543 *
   516   20.3  3.5  0.6  chr7              56758629 56758801 (17523598) C I-3_DR            LINE/I                 (15)   5411    5234 3306544  
   634   22.5  9.2  5.8  chr7              56758835 56759051 (17523348) C SINE2-2_DR        SINE/tRNA-Core-RTE     (95)    234      11 3306545  
   358   20.5  9.6  2.4  chr7              56759337 56759451 (17522948) + hAT-N133_DR       DNA/hAT-Ac              104    226   (397) 3306546  
   303   21.1 15.3  6.3  chr7              56759385 56759439 (17522960) C DNA2-9_DR         DNA                  (1810)    891     816 3306547 *
  1203   12.4 12.2  4.5  chr7              56759440 56759727 (17522672) + ANGEL             DNA/Kolobok               1    309     (0) 3306548  
   266    4.2  0.0 20.0  chr7              56759675 56759734 (17522665) C DNA2-16_DR        DNA                  (7960)  10091   10042 3306549 *
   426   25.7  0.7  1.3  chr7              56759734 56759883 (17522516) + Merlin-N3_DR      DNA/Merlin              106    254     (1) 3306550  
  9104    1.1  0.7  1.3  chr7              56759942 56761012 (17521387) C hAT-N165B_DR      DNA/hAT-Ac              (0)   1064       1 3306551  
   223   18.6  4.7  8.8  chr7              56761659 56761764 (17520635) C DNA6-1_DR         DNA/hAT-hAT5          (432)    717     616 3306552 *
  1232   14.8  1.3  0.4  chr7              56761671 56761900 (17520499) C ANGEL             DNA/Kolobok             (4)    305      74 3306553  
   505   14.2 24.0  1.1  chr7              56762261 56762410 (17519989) + DNA13TA1_DR       DNA/TcMar-Tc1             1    184   (134) 3306554 *
   655   21.1  5.5  1.1  chr7              56762383 56762414 (17519985) C DNA-6-N5B_DR      DNA                  (1555)   1968    1779 3306555  
   934   14.0  1.3  0.0  chr7              56762415 56762564 (17519835) C TDR3B             DNA/hAT-Charlie         (1)    192      41 3306556  
  6006    1.8  0.0  0.0  chr7              56762572 56763245 (17519154) + HarbingerN2_DR    DNA/PIF-Harbinger         1    674     (0) 3306557  
   851   13.8  0.0  0.8  chr7              56763255 56763385 (17519014) + DNA13TA1_DR       DNA/TcMar-Tc1           189    318     (0) 3306558  
   473   21.1  2.3  2.3  chr7              56763387 56763517 (17518882) + DNA-2-29_DR       DNA                       1    131     (1) 3306559  
   288   23.7  0.0  4.6  chr7              56763525 56763661 (17518738) C ERV1-7_DR-I       LTR/ERV1             (4876)   1827    1697 3306560 *
   628   15.0  0.0  1.4  chr7              56763541 56763689 (17518710) + DNA9-3_DR         DNA/MULE-MuDR?         9452   9598  (1781) 3306561 *
   660   10.1  0.0  0.0  chr7              56763561 56763574 (17518825) + EnSpm-N48_DR      DNA/CMC-EnSpm          1736   1861  (1714) 3306562  
   682    2.7  0.0  0.0  chr7              56763575 56763686 (17518713) C DNA8-25_DR        DNA                  (3228)    739     628 3306563  
   577    6.5  0.0  0.0  chr7              56763581 56763703 (17518696) + MuDR-2_DR         DNA/MULE-MuDR         16331  16453  (7480) 3306564 *
   525   18.6  0.0  0.0  chr7              56763690 56763721 (17518678) + Penelope-1_DR     LINE/Penelope          4014   4174   (272) 3306565 *
   971   15.8  0.6  0.6  chr7              56763730 56763901 (17518498) + hAT-N21_DR        DNA/hAT-Charlie         124    295  (1551) 3306566  
   223   22.2  0.0  0.0  chr7              56763908 56763961 (17518438) C Mariner-6_DR      DNA/TcMar-Tc1        (1528)    101      48 3306567 *
   501   11.6 13.1 19.6  chr7              56763920 56764102 (17518297) + hAT-N21_DR        DNA/hAT-Charlie        1150   1322   (524) 3306568  
  1982   13.0  9.8  2.0  chr7              56765187 56765742 (17516657) + hAT-N129_DR       DNA/hAT-Ac                1    764     (0) 3306569  
   226   19.5  6.9  0.0  chr7              56767088 56767107 (17515292) + Kolobok-3_DR      DNA/Kolobok-T2         2421   2513  (3453) 3306570  
   238   15.4  1.5  3.0  chr7              56767108 56767174 (17515225) + EnSpm-6N1_DR      DNA/CMC-EnSpm          1456   1521  (7715) 3306571 *
   314   12.4  8.2  0.9  chr7              56767128 56767225 (17515174) C Kolobok-3_DR      DNA/Kolobok-T2       (3433)   2533    2429 3306572  
  1759    1.0  0.0  0.0  chr7              56768077 56768269 (17514130) C TDR3              DNA/hAT-Charlie         (0)    193       1 3306573  
   730   25.7  3.1  1.3  chr7              56768270 56768300 (17514099) C hAT-N22B_DR       DNA/hAT-Ac            (383)    995     768 3306574  
   467    9.3  0.8  0.8  chr7              56773911 56773929 (17508470) + Helitron-4_DR     RC/Helitron           11793  11922 (19946) 3306575  
   469    2.8  0.9  1.8  chr7              56773930 56774040 (17508359) C ERV1-7_DR-I       LTR/ERV1             (4891)   1812    1703 3306576 *
  1242   11.1 12.4  0.4  chr7              56773952 56774168 (17508231) + DNA9-3_DR         DNA/MULE-MuDR?         9522   9764  (1615) 3306577  
   285    9.8 15.7  0.0  chr7              56774125 56774175 (17508224) C CryptonV-N2_DR    DNA/Crypton-V         (747)  15891   15833 3306578 *
  2876    6.4  5.5  4.7  chr7              56774176 56774666 (17507733) + hAT-N95_DR        DNA/hAT-Blackjack         1    495   (329) 3306579  
   286   10.4  4.2  0.0  chr7              56774672 56774719 (17507680) + hAT-N95_DR        DNA/hAT-Blackjack       647    696   (128) 3306580  
  5147    6.8  6.6  0.0  chr7              56774722 56775446 (17506953) + Rex1-43_DRe       LINE/Rex-Babar          103    875    (23) 3306581  
  1103   18.2  6.3  0.0  chr7              56775549 56775801 (17506598) + ANGEL             DNA/Kolobok               5    273    (36) 3306582  
   442   25.6  2.6  0.0  chr7              56775698 56775814 (17506585) C Dada-U1A_DR       DNA/Dada             (5210)   5769    5650 3306583 *
   374   14.2  9.7  4.6  chr7              56775756 56775858 (17506541) + EnSpm-N11_DR      DNA/CMC-EnSpm          3656   3763  (1590) 3306584 *
   234   12.5 12.5  0.0  chr7              56775822 56775869 (17506530) + CryptonV-N5_DR    DNA/Crypton-V          4883   4936 (19601) 3306585 *
  1040   15.1  5.7  0.0  chr7              56775984 56776175 (17506224) + TDR19C            DNA/hAT-Charlie         194    396     (0) 3306586  
   231   14.8  3.2  3.2  chr7              56776464 56776477 (17505922) + DNA9-6_DR         DNA                    4442   4503  (3380) 3306587  
   268   10.7  0.0  2.1  chr7              56776478 56776525 (17505874) C IS3EU-4_DR        DNA/IS3EU            (5771)   9258    9212 3306588 *
   552   21.5  1.7 18.9  chr7              56776488 56776518 (17505881) C DNA2-16_DR        DNA                  (9812)   8239    8089 3306589  
  1358    7.1  0.0  1.5  chr7              56776519 56776719 (17505680) C HE2_DR            SINE/tRNA-V-RTE       (163)    200       3 3306590  
   531   24.4 11.0  1.8  chr7              56776957 56776967 (17505432) + hAT-N22B_DR       DNA/hAT-Ac              776    871   (508) 3306591  
   978   15.6  7.5  0.0  chr7              56776968 56777153 (17505246) + TDR19C            DNA/hAT-Charlie         193    392     (4) 3306592  
   531   24.4 11.0  1.8  chr7              56777154 56777165 (17505234) + hAT-N22B_DR       DNA/hAT-Ac              872   1003   (376) 3306591  
   582   10.3  0.0  1.1  chr7              56779522 56779609 (17502790) + DNA2-17_DR        DNA                      29    115    (60) 3306593  
   224   20.4  0.0  1.9  chr7              56779783 56779837 (17502562) C DNA8-22_DR        DNA                   (577)    208     155 3306594  
   558   10.4 18.5  2.4  chr7              56779838 56779945 (17502454) C DNA-8-8_DR        DNA/hAT-Charlie         (0)   1125    1001 3306595  
   634   12.3  5.5 12.3  chr7              56779962 56780172 (17502227) + hAT-24N1_DR       DNA/hAT-Ac               48    228  (1299) 3306596 *
  1552   12.0  4.3 13.9  chr7              56780167 56780534 (17501865) + hAT-24N1_DR       DNA/hAT-Ac              464    800   (727) 3306597 *
  2195    7.5  1.4  2.2  chr7              56780532 56780900 (17501499) + hAT-24N1_DR       DNA/hAT-Ac             1162   1527     (0) 3306598  
  2427   14.5 13.3  8.6  chr7              56780901 56781600 (17500799) C DNA-8-8_DR        DNA/hAT-Charlie       (125)   1000     271 3306595  
   320   24.3  1.4  0.0  chr7              56781645 56781718 (17500681) + hAT-N70_DR        DNA/hAT?               1251   1325     (0) 3306599  
   244   13.2  0.0  0.0  chr7              56781742 56781779 (17500620) C SAT-4_DR          Satellite              (67)     53      16 3306600 *
   336   22.6  0.0 11.7  chr7              56781765 56781879 (17500520) C DNA2-17_DR        DNA                    (72)    103       1 3306601  
  2183   14.7 17.6  1.1  chr7              56782112 56782594 (17499805) + DNA-N41_DR        DNA                       3    564     (0) 3306602  
   862   18.1 16.8  8.6  chr7              56782595 56782735 (17499664) + DNA-3-6B_DR       DNA/Zator?              190    354     (1) 3306603  
   213    8.7  0.0  0.0  chr7              56782796 56782841 (17499558) C Mariner-N29_DR    DNA/TcMar-ISRm11     (1116)    649     604 3306604  
  4913    9.8 12.1  1.0  chr7              56782916 56783725 (17498674) + DNA8-27B_DR       DNA                       1    899     (0) 3306605  
   777   12.1 25.7  0.1  chr7              56785527 56785686 (17496713) + hATN4B_DR         DNA/hAT-Charlie           4    203   (202) 3306606  
   291   23.2  0.0  0.0  chr7              56786219 56786274 (17496125) C L1-60_DR          LINE/L1              (5321)    356     301 3306607  
   533   22.0 10.9  5.0  chr7              56786573 56786595 (17495804) + Helitron-2_DR     RC/Helitron            9352   9386 (18026) 3306608  
  1311   12.4 11.5  0.0  chr7              56786596 56786812 (17495587) + TDR19C            DNA/hAT-Charlie           1    242   (154) 3306609  
   214   26.2  4.5  5.7  chr7              56786793 56786881 (17495518) C IS3EU-3_DR        DNA/IS3EU            (4107)   5579    5492 3306610 *
   230   17.5  7.9  0.0  chr7              56786974 56787036 (17495363) + EnSpm-19_DR       DNA/CMC-EnSpm          2800   2867   (879) 3306611  
   212   28.4  0.0  4.5  chr7              56786986 56787055 (17495344) C TDR3B             DNA/hAT-Charlie        (73)    120      54 3306612 *
   213   17.8  8.5  4.9  chr7              56787011 56787069 (17495330) + TDR19             DNA/hAT-Charlie         100    160   (245) 3306613  
  1084    8.3  0.0  0.0  chr7              56788238 56788382 (17494017) + SINE3-1a          SINE/5S-Deu-L2           16    160   (410) 3306614  
  6837    3.3  2.8  0.3  chr7              56788383 56789268 (17493131) + hAT-N62_DR        DNA/hAT-Tip100            1    908     (0) 3306615  
  1852    9.9 20.1  1.2  chr7              56789269 56789606 (17492793) + SINE3-1a          SINE/5S-Deu-L2          153    553    (17) 3306614  
   958   13.3  0.0  0.0  chr7              56789957 56790099 (17492300) + TDR5              DNA/CMC-EnSpm             1    143   (388) 3306616  
  1843   13.7  6.6  4.2  chr7              56790105 56790454 (17491945) C SINE2-4_DR        SINE/tRNA-V-RTE         (9)    362       5 3306617  
  1626   18.9  0.8 15.2  chr7              56790170 56790650 (17491749) C DNA9-3_DR         DNA/MULE-MuDR?       (1472)   9907    9487 3306618 *
  1530   19.4 11.0  4.2  chr7              56790455 56790657 (17491742) + DNA6-6_DR         DNA                    6834   7422  (3859) 3306619 *
   950   19.4  0.0  8.1  chr7              56790459 56790806 (17491593) + L1-115_DR         LINE/L1                5243   5564    (21) 3306620 *
   337   10.5  0.0  3.5  chr7              56790908 56790966 (17491433) + hAT-N22B_DR       DNA/hAT-Ac              369    425   (954) 3306621 *
  1000   18.5  5.0  1.3  chr7              56790915 56791190 (17491209) + EnSpm-N7_DR       DNA/CMC-EnSpm           243    574  (1665) 3306622 *
  1417   18.6  0.0  0.0  chr7              56790955 56791196 (17491203) + hAT-N22B_DR       DNA/hAT-Ac              496    737   (642) 3306623  
   200   10.7  5.3  1.3  chr7              56791410 56791485 (17490914) C DNA-TA-4_DR       DNA/TcMar            (3643)   6152    6074 3306624 *
   239    7.8  0.0  0.0  chr7              56791438 56791488 (17490911) + ERV1-N7-I_DR      LTR/ERV1               5351   5401  (3167) 3306625  
   234   14.8  0.0  3.7  chr7              56791443 56791498 (17490901) + Helitron-1N4_DR   RC/Helitron            3113   3166    (14) 3306626 *
   201   18.6  9.3  0.0  chr7              56792259 56792398 (17490001) + EnSpm-N25_DR      DNA/CMC-EnSpm           817    969  (3717) 3306627  
   661   17.9 12.6  0.4  chr7              56793050 56793256 (17489143) + TDR6              DNA                      18    249     (1) 3306628  
   318    8.3  4.2  0.0  chr7              56794890 56794937 (17487462) + hAT-N21B_DR       DNA/hAT-Ac              694    743   (558) 3306629  
   268   22.6  0.0 16.5  chr7              56794896 56795001 (17487398) C Zisupton-6_DR     DNA/Zisupton        (12895)   9221    9131 3306630 *
  3576    6.1  2.6  0.4  chr7              56794909 56795415 (17486984) C Mariner-N38_DR    DNA/TcMar-Tc1           (0)    547      30 3306631  
   636    8.5 16.1  0.7  chr7              56795307 56795436 (17486963) + CryptonV-N4_DR    DNA/Crypton-V          4960   5109  (8384) 3306632 *
   205    8.7  2.0  8.5  chr7              56795424 56795473 (17486926) + CryptonV-1_DR     DNA/Crypton-V         15743  15789  (2084) 3306633 *
  1059   12.3  1.2  0.0  chr7              56795744 56795914 (17486485) + Kolobok-N1_DR     DNA/Kolobok-T2?          71    243   (556) 3306634  
  2129   10.3 17.1  1.7  chr7              56795956 56796370 (17486029) + HarbingerN7_DR    DNA/PIF-Harbinger         1    478     (0) 3306635  
   227    5.4  8.1  0.0  chr7              56796338 56796374 (17486025) + DNA2-13_DR        DNA                    1874   1913  (3985) 3306636 *
   576   24.1  5.3  0.6  chr7              56796347 56796496 (17485903) C TE-X-7_DR         LINE?/Penelope?       (542)    297     141 3306637 *
  1330   12.0 26.6  0.0  chr7              56796370 56796636 (17485763) C SINE2-4_DR        SINE/tRNA-V-RTE         (5)    366      29 3306638  
   569   14.6  0.0  0.0  chr7              56796561 56796649 (17485750) C SAT-26B_DR        Satellite              (78)    715     627 3306639 *
   462   20.2  4.8  0.9  chr7              56796650 56796665 (17485734) C DNA-8-9_DR        DNA/hAT-Ac            (352)   3367    3259 3306640  
   394   15.2 22.4  1.6  chr7              56796672 56796778 (17485621) + Kolobok-N1_DR     DNA/Kolobok-T2?         671    799     (0) 3306641  
   221   10.8  2.7  0.0  chr7              56796921 56796957 (17485442) + Helitron-1N4_DR   RC/Helitron            2680   2717   (463) 3306642  
  1261   13.3  2.9  2.1  chr7              56797311 56797548 (17484851) C HE1_DR1           SINE/tRNA-V-RTE         (5)    397     158 3306643  
  1174   18.4  6.1  2.4  chr7              56797317 56797594 (17484805) + DNA7-N2_DR        DNA/hAT-hAT6           1409   1696   (318) 3306644 *
   448   20.5 17.9 10.4  chr7              56797417 56797623 (17484776) + EnSpm-N11_DR      DNA/CMC-EnSpm          2776   2996  (2357) 3306645 *
   293   20.1  0.0  6.2  chr7              56797548 56797632 (17484767) C EnSpm-N17_DR      DNA/TcMar            (2121)   3072    2993 3306646 *
   218   20.3  9.0  4.3  chr7              56797823 56797889 (17484510) + CryptonV-1_DR     DNA/Crypton-V          1753   1822 (16051) 3306647  
  1556   11.7 11.2  8.2  chr7              56798466 56798867 (17483532) + hAT-N177B_DR      DNA/hAT-Tip100           16    428   (536) 3306648  
   229   21.3 12.0  1.4  chr7              56798769 56798901 (17483498) C hAT-N127_DR       DNA/hAT-Charlie      (8503)   1813    1667 3306649 *
   238   18.3  4.2  0.0  chr7              56798840 56798910 (17483489) + DNA9-3_DR         DNA/MULE-MuDR?          934   1007 (10372) 3306650 *
   241   14.0  0.0  6.9  chr7              56798857 56798933 (17483466) C L1-11_DR          LINE/L1              (1519)   5805    5734 3306651 *
   535    9.3  0.5  0.0  chr7              56798893 56798985 (17483414) + Helitron-1N3_DR   RC/Helitron               1     79  (1764) 3306652  
   596   22.1  9.9  1.9  chr7              56799025 56799247 (17483152) + Helitron-1N2_DR   RC/Helitron             523    708  (1486) 3306653 *
  1138    8.5  1.2  1.8  chr7              56799211 56799378 (17483021) C hAT-N127_DR       DNA/hAT-Charlie      (3156)   7160    6994 3306654  
   791   21.3  0.5  3.3  chr7              56799216 56799433 (17482966) C hAT-N29_DR        DNA/hAT-Tip100        (208)   1372    1161 3306655 *
  2776    5.2  0.0  5.0  chr7              56799240 56799620 (17482779) C HE2_DR            SINE/tRNA-V-RTE         (0)    363       1 3306656  
   249   13.0  0.0  5.6  chr7              56799622 56799678 (17482721) + Helitron-1_DR     RC/Helitron           24301  24354  (1946) 3306653  
  5440   10.4  3.0  4.3  chr7              56799684 56800605 (17481794) + Helitron-1N3_DR   RC/Helitron             400   1257   (586) 3306657  
  3126    4.7  7.5  3.1  chr7              56800647 56801083 (17481316) C DNA21TA1_DR       DNA/TcMar-Tc1          (61)    478      23 3306658  
  1209   15.6  4.7  2.5  chr7              56801081 56801338 (17481061) + Helitron-1N1_DR   RC/Helitron             511    757   (232) 3306659 *
  2823    9.3  1.8  0.2  chr7              56801471 56801857 (17480542) C HarbingerN6_DR    DNA/PIF-Harbinger       (0)    393       1 3306660  
   606   12.2  5.3  0.0  chr7              56801858 56801988 (17480411) C EnSpm-N21_DR      DNA/CMC-EnSpm         (302)    177      40 3306661  
   209   21.9  0.0  0.0  chr7              56803019 56803059 (17479340) + HarbingerN6_DR    DNA/PIF-Harbinger       251    291   (102) 3306662 *
   919   21.1 20.6  5.2  chr7              56803057 56803507 (17478892) + Zisupton-3_DR     DNA/Zisupton           4901   5417  (2538) 3306663  
   233   20.8  0.0  2.1  chr7              56803619 56803667 (17478732) + piggyBac-N18_DR   DNA/PiggyBac              4     51   (603) 3306664 *
  1115   11.5  1.7  0.0  chr7              56803662 56803835 (17478564) C HE1_DR1           SINE/tRNA-V-RTE        (20)    382     206 3306665  
   906   22.1  4.9  4.2  chr7              56803836 56803943 (17478456) C Helitron-2_DR     RC/Helitron          (3589)  23821   23538 3306666  
  2675    8.7  2.4  1.2  chr7              56803984 56804401 (17477998) + Mariner-N19_DR    DNA/TcMar-ISRm11          4    426  (1060) 3306667  
  4825    3.1  0.3  0.3  chr7              56804409 56804990 (17477409) + SINE3-1           SINE/5S-Deu-L2            2    583     (7) 3306668  
   203   21.5  4.6  7.0  chr7              56804954 56805128 (17477271) + Zisupton-6_DR     DNA/Zisupton           8709   8879 (13237) 3306669 *
  6509    8.2  3.3  2.5  chr7              56805018 56806071 (17476328) + Mariner-N19_DR    DNA/TcMar-ISRm11        422   1483     (3) 3306670  
  3186   13.1  7.4  6.6  chr7              56806072 56806651 (17475748) + DNA8-8B_DR        DNA/hAT-Charlie         548   1131    (92) 3306671  
   216   10.5  7.9  0.0  chr7              56806656 56806693 (17475706) + hAT-N88_DR        DNA/hAT-Ac              213    253   (329) 3306672  
  1123   18.9  4.7  2.7  chr7              56806712 56806967 (17475432) + hAT-N88_DR        DNA/hAT-Ac              322    582     (0) 3306673  
   316    7.9 23.8  0.0  chr7              56807038 56807100 (17475299) C Helitron-N5B_DR   RC/Helitron             (5)   1642    1565 3306674  
  5691    9.1  2.3  2.4  chr7              56807101 56807961 (17474438) C HarbingerN5_DR    DNA/PIF-Harbinger       (0)    861       2 3306675  
   979   17.2  4.5  0.5  chr7              56807996 56808018 (17474381) C EnSpm-N36B_DR     DNA/CMC-EnSpm        (3185)    231     201 3306676  
  5390    9.1  3.0 13.3  chr7              56808019 56809041 (17473358) + EnSpm-N36_DR      DNA/CMC-EnSpm             2    931  (2294) 3306677  
  7127    8.8  6.1  5.0  chr7              56809135 56810396 (17472003) + EnSpm-N36B_DR     DNA/CMC-EnSpm          1275   2549   (867) 3306678  
  3335    6.3 11.3  3.2  chr7              56810397 56810973 (17471426) + EnSpm-N36B_DR     DNA/CMC-EnSpm          2795   3416     (0) 3306679  
   230   24.5  0.0  0.0  chr7              56810981 56811029 (17471370) C Helitron-N5_DR    RC/Helitron          (3967)   5542    5494 3306680 *
  5221   16.1  6.8  5.9  chr7              56811005 56812335 (17470064) C Helitron-N5B_DR   RC/Helitron         (25551)   1861       1 3306681  
   488   20.0  3.8  0.9  chr7              56812842 56812947 (17469452) C TDR13D            DNA                     (3)    759     651 3306682  
   272   27.2  0.0  2.2  chr7              56812973 56813066 (17469333) C TDR13D            DNA                   (526)    236     145 3306682  
   210   27.1  5.6  7.1  chr7              56813080 56813097 (17469302) C Merlin-2_DR       DNA/Merlin           (6498)   7423    7408 3306683  
   437   23.2  7.0  0.7  chr7              56813098 56813240 (17469159) C ANGEL             DNA/Kolobok             (0)    309     158 3306684  
   371   10.2  0.0  5.8  chr7              56813743 56813815 (17468584) C MuDR-2_DR         DNA/MULE-MuDR        (3841)  20092   20024 3306685 *
   485   12.1  2.4  0.0  chr7              56813752 56813834 (17468565) C EnSpm-15_DR       DNA/CMC-EnSpm        (2257)   9197    9113 3306686  
   339    3.7  0.0  3.7  chr7              56813834 56813889 (17468510) + EnSpm-6N1_DR      DNA/CMC-EnSpm          6377   6430  (2806) 3306687 *
   458   15.2 13.3  0.0  chr7              56813835 56813856 (17468543) + DANA              SINE/tRNA-V-RTE         183    301    (93) 3306688  
   397    1.6  0.0  0.0  chr7              56813851 56813912 (17468487) + (TGAA)n           Simple_repeat             3     64     (0) 3306689 *
   277   10.9  1.5  3.1  chr7              56813855 56813920 (17468479) C DNA9-N1_DR        DNA/MULE-NOF         (2665)   2351    2287 3306690 *
  1962   10.1  5.3  1.0  chr7              56813897 56814196 (17468203) C EnSpm-N39B_DR     DNA/CMC-EnSpm?        (252)    313       1 3306691  
   400   18.7  9.3  0.4  chr7              56814265 56814378 (17468021) C TDR13D            DNA                    (10)    752     542 3306692  
   209   20.4 22.5  2.1  chr7              56814381 56814460 (17467939) C DNA8-22_DR        DNA                   (681)    104       9 3306693  
   221   20.5  0.0  0.0  chr7              56814471 56814509 (17467890) + DNA8-22_DR        DNA                     739    777     (8) 3306694  
   480   22.6  7.7  5.2  chr7              56814512 56814679 (17467720) C TE-X-27_DR        Unknown                (37)    175       4 3306695  
   892   15.8 17.0  2.4  chr7              56814854 56815112 (17467287) C ANGEL             DNA/Kolobok             (0)    309      14 3306696  
   356   23.5  9.6 12.4  chr7              56814888 56815159 (17467240) + Merlin-2_DR       DNA/Merlin             7176   7440  (6481) 3306697 *
  2287   21.4 13.9  3.3  chr7              56815147 56815162 (17467237) C DNA8-17_DR        DNA/hAT-Tip100        (132)   1681    1655 3306698  
  2407   10.1  4.0  0.0  chr7              56815163 56815510 (17466889) C SINE2-4_DR        SINE/tRNA-V-RTE         (2)    369       8 3306699  
  2287   21.4 13.9  3.3  chr7              56815511 56816088 (17466311) C DNA8-17_DR        DNA/hAT-Tip100        (132)   1654     643 3306698 *
  2460   11.4 18.6  0.2  chr7              56815639 56815716 (17466683) C Helitron-N3B_DR   RC/Helitron          (4132)   2472    1956 3306700  
  2845    6.5  6.0  0.9  chr7              56815717 56816151 (17466248) C Mariner-N38_DR    DNA/TcMar-Tc1          (90)    457       1 3306701  
   233   14.9  4.3  0.0  chr7              56816125 56816171 (17466228) + MuDR-2_DR         DNA/MULE-MuDR         18091  18139  (5794) 3306702 *
  2460   11.4 18.6  0.2  chr7              56816152 56816165 (17466234) C Helitron-N3B_DR   RC/Helitron          (4132)   1955    1849 3306700  
   283   19.8  7.3  8.3  chr7              56816303 56816412 (17465987) C ANGEL             DNA/Kolobok             (0)    309     201 3306703  
   343   14.3  0.0  7.1  chr7              56816705 56816779 (17465620) C DNA8-10_DR        DNA/hAT-Ac           (1810)   2208    2139 3306704 *
   390   13.4 38.9  0.6  chr7              56816717 56816829 (17465570) + hAT-N167B_DR      DNA/hAT-Charlie        1235   1390   (183) 3306705 *
   447   11.8 13.8  0.9  chr7              56816726 56816819 (17465580) C DNA9-3_DR         DNA/MULE-MuDR?       (1429)   9950    9845 3306706  
   344   16.2 38.2  0.0  chr7              56816820 56816854 (17465545) C EnSpm-6N1_DR      DNA/CMC-EnSpm        (2818)   6391    6231 3306707  
   623   14.6  5.5  0.0  chr7              56817447 56817556 (17464843) + Kolobok-N2_DR     DNA/Kolobok-T2         1001   1116   (255) 3306708 *
   631   11.5  1.8  0.9  chr7              56817555 56817668 (17464731) + DNA11TA1_DR       DNA/CMC-EnSpm            82    196     (7) 3306709  
   450   20.0  3.3  5.0  chr7              56817674 56817794 (17464605) + hAT-N174_DR       DNA/hAT-Ac                4    122   (617) 3306710  
   491   15.9  5.6  1.1  chr7              56817881 56817969 (17464430) + Crypton-N1_DR     DNA/Crypton-A             7     99   (385) 3306711  
  3879    8.1 31.6  0.9  chr7              56817970 56818720 (17463679) + HATN3B_DR         DNA/hAT-Tip100            1    979     (0) 3306712  
   640   22.6  9.8  4.7  chr7              56818754 56819017 (17463382) + TE-X-16_DR        DNA/Crypton-A            52    328    (25) 3306713  
  1984   10.0  3.3  0.0  chr7              56819135 56819435 (17462964) C Kolobok-N2_DR     DNA/Kolobok-T2        (365)   1006     696 3306714  
  1609    9.6  6.2  0.4  chr7              56819441 56819681 (17462718) + HATN8_DR          DNA/Zisupton              1    255     (0) 3306715  
  1311   13.7  4.4  0.0  chr7              56819687 56819912 (17462487) C Kolobok-N2_DR     DNA/Kolobok-T2        (696)    675     440 3306714 *
  4050    6.5  3.4  1.7  chr7              56819911 56820500 (17461899) C L2-3_DRe          LINE/L2                 (3)   5065    4466 3306716  
   213    9.7  0.0  0.0  chr7              56820493 56820523 (17461876) C Kolobok-N2B_DR    DNA/Kolobok-T2        (756)    434     404 3306717 *
   585    9.8  0.0  0.0  chr7              56820538 56820619 (17461780) + TE-X-6B_DR        DNA/Crypton-A           493    574     (0) 3306718  
  1480    6.8  0.5  0.0  chr7              56820647 56820838 (17461561) C EnSpm-N36_DR      DNA/CMC-EnSpm        (2040)   1185     993 3306719  
   355   20.7  1.5  4.7  chr7              56821461 56821592 (17460807) C TZF28             DNA/TcMar-Tc1          (92)   1521    1394 3306720 *
  2346    4.8 12.2  1.3  chr7              56821481 56821817 (17460582) + TZF28B            DNA/TcMar-Tc1           115    487  (1127) 3306721  
   291   19.3  4.1 14.4  chr7              56821879 56822023 (17460376) + SINE2-1B_DR       SINE/tRNA                65    196     (2) 3306722  
   301   19.8 12.3  4.7  chr7              56822437 56822465 (17459934) C EnSpm-N13_DR      DNA/CMC-EnSpm        (2501)  19648   19552 3306723  
   429    9.7 18.8  3.6  chr7              56822466 56822561 (17459838) + hAT-N164_DR       DNA/hAT-Tip100          822    931  (1109) 3306724 *
   661   17.0  8.5  4.1  chr7              56822481 56822738 (17459661) C CryptonV-N4_DR    DNA/Crypton-V        (8396)   5097    4829 3306725  
   301   19.8 12.3  4.7  chr7              56822562 56822574 (17459825) C EnSpm-N13_DR      DNA/CMC-EnSpm        (2501)  19551   19501 3306723 *
  1869   19.8  5.6  5.3  chr7              56822570 56822796 (17459603) C DNA6-6_DR         DNA                  (3865)   7416    7188 3306726  
  2336   12.6  4.7  0.0  chr7              56822797 56823161 (17459238) + HE1_DR1           SINE/tRNA-V-RTE           3    384    (18) 3306727  
   648   17.6  8.3  1.7  chr7              56823026 56823193 (17459206) + HATN17_DR         DNA/hAT-Tip100          345    523  (1024) 3306728 *
   270   16.1  0.0  1.8  chr7              56823187 56823243 (17459156) + Zisupton-6_DR     DNA/Zisupton          13387  13442  (8674) 3306729 *
   378    7.3  1.8  1.8  chr7              56823193 56823248 (17459151) C EnSpm-15_DR       DNA/CMC-EnSpm       (10450)   1004     949 3306730  
   425   20.2  2.2  6.1  chr7              56823339 56823475 (17458924) C DNA-10-1_DR       DNA                  (3054)    442     311 3306731  
  4457   11.5  7.1  0.6  chr7              56823783 56824511 (17457888) + HarbingerN5_DR    DNA/PIF-Harbinger         1    776    (85) 3306732  
   282    6.1  0.0  0.0  chr7              56824514 56824546 (17457853) + HarbingerN5_DR    DNA/PIF-Harbinger       824    856     (5) 3306733  
   537   28.0  6.7  7.1  chr7              56824970 56825296 (17457103) C DNA-2-16_DR       DNA/CMC-EnSpm        (1386)    326       1 3306734  
   287   14.5  9.5  1.5  chr7              56825299 56825361 (17457038) C MSAT-4_DR         Satellite             (124)    107      40 3306735  
  1138   22.8 21.4  0.4  chr7              56825369 56825808 (17456591) C Mariner-7_DR      DNA/TcMar-Tc1         (433)   1154     623 3306736  
  2110   23.2  7.7  2.4  chr7              56825848 56826404 (17455995) + DNA-1-6_DR        DNA                       1    586    (39) 3306737  
  3247   11.0  4.7  1.2  chr7              56826439 56827010 (17455389) + Mariner-N36_DR    DNA/TcMar-Fot1            1    592   (410) 3306738  
   586   28.0  3.8  1.7  chr7              56827010 56827245 (17455154) C Mariner-7_DR      DNA/TcMar-Tc1        (1174)    413     173 3306736 *
  2030   13.0  5.4  0.3  chr7              56827464 56827817 (17454582) + HE1_DR1           SINE/tRNA-V-RTE           1    372    (30) 3306739  
   474   23.5  9.7  3.6  chr7              56827653 56827837 (17454562) + ZFERV-2N2-I_DR    LTR/ERV1               5733   5928  (1519) 3306740 *
   242   31.9  2.7  3.4  chr7              56827718 56827743 (17454656) + DNA-2-32_DR       DNA/CMC-EnSpm?         2624   2710  (6072) 3306741 *
   318   21.1  3.7  2.8  chr7              56827744 56827850 (17454549) + DNA2-16_DR        DNA                    8163   8270  (9781) 3306742  
   242   31.9  2.7  3.4  chr7              56827851 56827866 (17454533) + DNA-2-32_DR       DNA/CMC-EnSpm?         2711   2771  (6011) 3306741  
  3766   11.4  9.0  0.3  chr7              56828884 56829481 (17452918) C Harbinger3_DR     DNA/PIF-Harbinger       (0)   3599    2950 3306743  
  2257    7.0  1.9  1.2  chr7              56829478 56829794 (17452605) C Harbinger3_DR     DNA/PIF-Harbinger    (2283)   1316     998 3306744 *
  1602   13.6  1.7 13.8  chr7              56829792 56830293 (17452106) C HARBINGER3NB_DR   DNA/PIF-Harbinger    (3181)    418       1 3306745 *
   218   11.1  0.0  0.0  chr7              56830409 56830453 (17451946) C Merlin-1_DR       DNA/Merlin           (2989)   7538    7494 3306746 *
   393    3.8  0.2  1.4  chr7              56830416 56830488 (17451911) + EnSpm-9_DR        DNA/CMC-EnSpm           744    807  (7813) 3306747  
   427   11.5  0.0  0.0  chr7              56830535 56830595 (17451804) C DNA-N4_DR         DNA                   (981)     61       1 3306748  
   493   10.3  2.8  6.8  chr7              56830621 56830744 (17451655) C hAT-N126D_DR      DNA/hAT-Ac            (404)    135       1 3306749  
   693   18.1  5.7  9.0  chr7              56832896 56833125 (17449274) C hAT-N154_DR       DNA/hAT-Tip100        (995)    400     178 3306750 *
  1137   21.8  0.0  1.3  chr7              56832953 56832965 (17449434) C hAT-N22B_DR       DNA/hAT-Ac            (371)   1008     912 3306751  
  1575    8.0  0.0  0.0  chr7              56832966 56833166 (17449233) + TDR19C            DNA/hAT-Charlie           1    201   (195) 3306752  
  1137   21.8  0.0  1.3  chr7              56833167 56833180 (17449219) C hAT-N22B_DR       DNA/hAT-Ac            (371)    911     784 3306751  
  2100   15.9 10.2  0.6  chr7              56833557 56834037 (17448362) C hAT-N166_DR       DNA/hAT-hAT5           (12)    528       2 3306753  
  2709    9.3  4.7  4.9  chr7              56834232 56834739 (17447660) C Mariner-N38_DR    DNA/TcMar-Tc1          (14)    533      27 3306754  
   350    8.3  0.5  1.0  chr7              56834685 56834750 (17447649) + EnSpm-N48B_DR     DNA/CMC-EnSpm          1818   1862  (5097) 3306755 *
   201   24.1  3.7  0.0  chr7              56836172 56836225 (17446174) + Polinton-3_DR     DNA/Maverick           8755   8810  (9808) 3306756  
   314   20.2  0.0 11.1  chr7              56836548 56836561 (17445838) C DNA6-10_DR        DNA                  (4562)   2144    2056 3306757  
   392   11.1  0.0 14.9  chr7              56836562 56836646 (17445753) + hAT-N64B_DR       DNA/hAT-Ac             1120   1193  (2606) 3306758 *
  1500   17.3  3.6  7.6  chr7              56836646 56837057 (17445342) C Academ-N1_DRe     DNA/Academ-1         (2557)   1471    1075 3306759  
   708    9.9 35.8  2.6  chr7              56838097 56838170 (17444229) C SINE2-4_DR        SINE/tRNA-V-RTE       (129)    242      12 3306760  
   747    9.0  1.0  0.0  chr7              56838171 56838270 (17444129) + DNA8-23_DR        DNA                    2168   2268  (4471) 3306761  
   339   29.8  1.7  3.5  chr7              56838179 56838293 (17444106) C DNAX-25B_DR       DNA/Zisupton         (1155)   2383    2271 3306762 *
  1295   12.4 21.8  0.0  chr7              56838272 56838528 (17443871) C Kolobok-N3_DR     DNA/Kolobok-T2?        (14)    356      44 3306763  
   264   14.2 35.6  3.3  chr7              56838529 56838688 (17443711) + DNA-8-31_DR       DNA/hAT-Ac                1    210   (215) 3306764  
  2450    9.6  1.9  1.1  chr7              56838692 56839050 (17443349) + SINE2-3_DR        SINE/tRNA-V-RTE           4    365     (3) 3306765  
  1735   13.4  7.0  2.7  chr7              56838771 56839085 (17443314) C DNA8-23_DR        DNA                  (4758)   1981    1654 3306766 *
  2271    7.5  0.3  0.7  chr7              56839095 56839404 (17442995) C hAT-N51_DR        DNA/hAT-Ac              (0)    368      60 3306767  
   382   11.1  4.2  0.0  chr7              56839407 56839478 (17442921) + DNA-8-31_DR       DNA/hAT-Ac              351    425     (0) 3306768  
   229   17.8  2.2  0.0  chr7              56839479 56839523 (17442876) C Kolobok-N3_DR     DNA/Kolobok-T2?       (319)     51       6 3306763  
   616   16.0  4.3 15.0  chr7              56839596 56839852 (17442547) + DNA-8-31_DR       DNA/hAT-Ac              193    425     (0) 3306769  
   596   17.5  8.9  3.8  chr7              56840150 56840351 (17442048) + EnSpm-N4B_DR      DNA/CMC-EnSpm?            9    220     (0) 3306770  
   468   19.6  0.7  0.7  chr7              56840352 56840478 (17441921) + ZFERV-2-I_DR      LTR/ERV1                716    842  (9722) 3306771  
   367   11.1  0.0 15.8  chr7              56840357 56840369 (17442030) C Harbinger-N16_DR  DNA/PIF-Harbinger     (467)   2939    2893 3306772 *
   573   10.1  0.0  0.0  chr7              56840370 56840478 (17441921) C DNA8-26_DR        DNA                  (3006)   1524    1416 3306773 *
   617    3.7  0.9  0.0  chr7              56840383 56840490 (17441909) + MuDR-2_DR         DNA/MULE-MuDR         16345  16453  (7480) 3306774  
```
