## Supplementary Data 1 for "A genomic portrait of zebrafish transposable elements and their spatiotemporal embryonic expression": danRer11.nonalt.fa.out (part 522 of 591)

```
   504   11.0  2.5  0.0  chr7              56840389 56840506 (17441893) C EnSpm-N36B_DR     DNA/CMC-EnSpm         (241)   3175    3055 3306775 *
   367   11.1  0.0 15.8  chr7              56840479 56840495 (17441904) C Harbinger-N16_DR  DNA/PIF-Harbinger     (467)   2892    2820 3306772 *
   487   14.5  0.8  1.5  chr7              56840491 56840514 (17441885) + Kolobok-4_DR      DNA/Kolobok-T2         5077   5207  (1424) 3306776  
   558   14.1  1.5  3.7  chr7              56840515 56840550 (17441849) + EnSpm-N48_DR      DNA/CMC-EnSpm          1754   1861  (1717) 3306777  
   211   22.3  6.1 13.0  chr7              56841419 56841516 (17440883) C CryptonV-1_DR     DNA/Crypton-V       (15177)   2696    2605 3306778 *
  2215   10.1  5.9  0.3  chr7              56841431 56841788 (17440611) C HE1_DR1           SINE/tRNA-V-RTE        (24)    378       1 3306779  
   381    5.0  0.0  3.6  chr7              56842061 56842283 (17440116) + (TTTC)n           Simple_repeat             1    214     (0) 3306780  
   423   18.6  4.5 14.9  chr7              56843181 56843203 (17439196) + Polinton-2N1_DR   DNA/Maverick           3815   3975  (7117) 3306781  
   625   10.4  3.9 12.7  chr7              56843204 56843357 (17439042) C DNA11TA1_DR       DNA/TcMar-Tc1           (0)    203      62 3306782  
  3059    9.7  3.7 12.8  chr7              56843414 56844066 (17438333) + hAT-N126B_DR      DNA/hAT-Ac                1    600     (0) 3306783  
   229    5.7  2.9  0.0  chr7              56844067 56844099 (17438300) C DNA11TA1_DR       DNA/TcMar-Tc1         (169)     34       1 3306782  
  1922   13.2 15.1  2.0  chr7              56844404 56844806 (17437593) + HATN10_DR         DNA/hAT-Ac                1    455     (0) 3306784  
  1656    7.2  4.3  1.9  chr7              56845540 56845794 (17436605) C Looper-N8_DR      DNA/Kolobok-T2         (16)   1091     832 3306785  
   740   11.2  0.8  2.8  chr7              56845808 56845913 (17436486) C Looper-N8_DR      DNA/Kolobok-T2        (532)    575     497 3306785  
  4259    8.4 20.0  1.0  chr7              56845914 56846729 (17435670) C hAT-N21B_DR       DNA/hAT-Ac              (0)   1301     333 3306786  
  1067   15.5  5.1  6.2  chr7              56847107 56847381 (17435018) C REX1-1_DR         LINE/Rex-Babar          (0)   3590    3319 3306787  
 12753    3.9  4.8  0.5  chr7              56847444 56849076 (17433323) C Mariner-N22_DRe   DNA/TcMar-ISRm11        (0)   1705       4 3306788  
  1724    5.3  7.8  1.8  chr7              56849089 56849356 (17433043) + DNA15TA1_DR       DNA/CMC-EnSpm            86    369    (73) 3306789  
  1679   13.3 17.1  0.4  chr7              56849518 56849933 (17432466) C Mariner-N38_DR    DNA/TcMar-Tc1           (0)    547      63 3306790  
  1495   15.8 12.8  2.9  chr7              56849934 56849987 (17432412) C hAT-N21_DR        DNA/hAT-Charlie       (608)   1238     724 3306791  
  1020   14.3 19.0  1.4  chr7              56850544 56850852 (17431547) + TDR7              DNA                      93    455    (86) 3306792  
   216    3.7  0.0  0.0  chr7              56850853 56850879 (17431520) C DNA-8-29_DR       DNA                     (0)   1020     994 3306793  
   507    7.9  0.0  3.4  chr7              56850900 56850991 (17431408) C DNA-8-29_DR       DNA                   (224)    796     708 3306793  
  1043   18.8  0.3 14.4  chr7              56850993 56851341 (17431058) + EnSpm-N21_DR      DNA/CMC-EnSpm           174    479     (0) 3306794  
   454    5.3  0.0  0.0  chr7              56851987 56852043 (17430356) C SINE2-5_DR        SINE/tRNA-V-RTE       (225)     57       1 3306795  
   435   18.3  0.0  0.0  chr7              56852044 56852057 (17430342) C DIRS-8_DR         LTR/Ngaro             (373)   6248    6178 3306796  
  1523   12.0  2.4  1.7  chr7              56852066 56852456 (17429943) + hAT-N141_DR       DNA/hAT-Charlie           2    387     (9) 3306797  
   218   26.4  2.8  0.0  chr7              56852399 56852470 (17429929) C EnSpm-3_DR        DNA/CMC-EnSpm        (2069)   6379    6306 3306798 *
   203   25.3  8.0  0.0  chr7              56852590 56852664 (17429735) + Penelope-3B_DR    LINE/Penelope           797    877   (105) 3306799  
  2290   11.2  0.8  0.3  chr7              56852744 56853097 (17429302) C DNA8-7_DR         DNA                     (0)    584     229 3306800  
  3834    8.2  6.9  0.5  chr7              56853098 56853660 (17428739) + Harbinger-N30_DR  DNA/PIF-Harbinger?        1    599     (0) 3306801  
   218   10.8  0.0  0.0  chr7              56853661 56853695 (17428704) C DNA8-7_DR         DNA                   (353)    231     197 3306800  
  3619    9.4  3.5  3.2  chr7              56853696 56854287 (17428112) + hAT-30N1_DR       DNA/hAT-Ac                2    595  (1438) 3306802  
   631    7.1 12.2  0.0  chr7              56854278 56854375 (17428024) + hAT-30_DR         DNA/hAT-Ac             3619   3728     (0) 3306803 *
   212   21.3  1.2 10.4  chr7              56854312 56854395 (17428004) C Zisupton-3_DR     DNA/Zisupton         (6276)   1679    1603 3306804 *
   731    7.2  7.2  0.8  chr7              56854371 56854495 (17427904) C DNA8-7_DR         DNA                   (374)    210      78 3306800 *
  2032   16.5  1.0  3.8  chr7              56854493 56854505 (17427894) + DNA9-3_DR         DNA/MULE-MuDR?         1315   1407  (9972) 3306805  
  2781    4.3  0.6  0.6  chr7              56854506 56854859 (17427540) C HE2_DR            SINE/tRNA-V-RTE         (3)    360       7 3306806  
  2032   16.5  1.0  3.8  chr7              56854860 56854896 (17427503) + DNA9-3_DR         DNA/MULE-MuDR?         1408   1707  (9672) 3306805  
   549    5.7  0.0  0.0  chr7              56854923 56854992 (17427407) C DNA8-7_DR         DNA                   (514)     70       1 3306800  
   245   22.0  0.0  0.0  chr7              56855545 56855594 (17426805) C Helitron-2_DR     RC/Helitron         (14879)  12533   12484 3306807  
   623    6.9 12.5  0.0  chr7              56855734 56855845 (17426554) C hAT-N126D_DR      DNA/hAT-Ac              (0)    614     456 3306808  
   232   16.7  0.0  0.0  chr7              56855853 56855900 (17426499) C hAT-N126_DR       DNA/hAT-Ac            (244)    295     248 3306809  
   535   12.9 28.6  4.6  chr7              56855901 56856077 (17426322) + DNA-8-24_DR       DNA/hAT-Tip100          489    706  (1077) 3306810  
   411   12.3  5.4  7.5  chr7              56856078 56856226 (17426173) C hAT-N68_DR        DNA/hAT-Ac              (0)   3032    2887 3306811  
   397   14.3  5.9  0.0  chr7              56856149 56856159 (17426240) + CryptonV-3_DR     DNA/Crypton-V          8182   8219 (15234) 3306812 *
   403    2.5  0.0  6.2  chr7              56856160 56856245 (17426154) C EnSpm-N13_DR      DNA/CMC-EnSpm        (3108)  19041   18961 3306813  
   372   10.2  0.8  9.2  chr7              56856161 56856289 (17426110) + Zisupton-3_DR     DNA/Zisupton           7117   7235   (720) 3306814 *
   397   14.3  5.9  0.0  chr7              56856246 56856267 (17426132) + CryptonV-3_DR     DNA/Crypton-V          8220   8307 (15146) 3306812  
  2321   13.9 10.4  1.0  chr7              56857526 56858055 (17424344) C HATN12_DR         DNA/hAT-Ac              (0)    579       1 3306815  
   200   20.0  1.8  3.6  chr7              56858215 56858271 (17424128) + EnSpm-6N1_DR      DNA/CMC-EnSpm          4452   4507  (4729) 3306816 *
  1112   12.8  0.0  0.0  chr7              56858227 56858390 (17424009) C Tc1-4_DR          DNA/TcMar-Tc1         (830)    742     579 3306817  
   667   12.6  0.8  1.7  chr7              56858382 56858502 (17423897) C TE-X-26_DR        Unknown               (458)    124       5 3306818 *
   819   12.8 28.9  0.0  chr7              56859703 56859906 (17422493) + EnSpm-N21_DR      DNA/CMC-EnSpm             1    263   (216) 3306819  
   673   14.8  0.0  0.0  chr7              56859910 56860010 (17422389) + SINE2-5_DR        SINE/tRNA-V-RTE         181    281     (1) 3306820  
   271   12.8  0.0  0.0  chr7              56860006 56860044 (17422355) + EnSpm-N21_DR      DNA/CMC-EnSpm           346    384    (95) 3306821 *
   647   17.4  3.5  0.0  chr7              56860011 56860024 (17422375) C TDR17B            DNA/Sola-1           (1036)    510     392 3306822  
   366   15.6  1.6  0.0  chr7              56860216 56860279 (17422120) C DNAX-25B_DR       DNA/Zisupton         (1189)   2349    2285 3306823  
   221   27.9  5.9  0.0  chr7              56860225 56860292 (17422107) C EnSpm-N40_DR      DNA/CMC-EnSpm        (2917)   2477    2406 3306824 *
   212   19.3  5.3  0.0  chr7              56860460 56860516 (17421883) C EnSpm-15_DR       DNA/CMC-EnSpm        (1423)  10031    9972 3306825 *
   306    9.8  3.9  0.0  chr7              56860467 56860517 (17421882) + EnSpm-17_DR       DNA/CMC-EnSpm          2705   2757  (6519) 3306826  
  2280   13.5 21.1  0.2  chr7              56861909 56862345 (17420054) + DNA2-15_DR        DNA/hAT-Ac                1    528     (2) 3306827  
   225   29.5  1.0  2.1  chr7              56862260 56862354 (17420045) + EnSpm-2_DR        DNA/CMC-EnSpm          1643   1736  (6252) 3306828 *
  1096   10.3  5.1  1.5  chr7              56862355 56862550 (17419849) + DNA11TA1_DR       DNA/CMC-EnSpm             1    203     (0) 3306829  
   871   14.7  1.2  1.7  chr7              56862553 56862725 (17419674) C DNA11TA1_DR       DNA/CMC-EnSpm          (31)    172       1 3306830  
   275   27.5  1.1  1.1  chr7              56862866 56862957 (17419442) C Tc1-8_DR          DNA/TcMar-Tc1         (468)    674     583 3306831  
  2221   18.1 16.1  4.1  chr7              56863496 56864168 (17418231) + Kolobok-N15_DR    DNA/Kolobok               1    750   (162) 3306832  
   331   26.4  0.0  3.3  chr7              56864154 56864166 (17418233) C EnSpmN1_DR        DNA/CMC-EnSpm         (821)   5760    5751 3306833 *
   415   17.1  0.0  3.7  chr7              56864167 56864251 (17418148) + TDR15             DNA/hAT-Ac                1     82   (467) 3306834 *
   528   17.4  8.2  2.1  chr7              56864228 56864362 (17418037) C TDR15             DNA/hAT-Ac            (406)    143       1 3306835  
   218   16.2  5.6 17.2  chr7              56864242 56864383 (17418016) C EnSpm1_DR         DNA/CMC-EnSpm        (1235)   8253    8126 3306836 *
   230   17.7 19.8  6.6  chr7              56864279 56864399 (17418000) + IS3EU-4_DR        DNA/IS3EU             12301  12436  (2593) 3306837 *
   556   16.7 18.4  2.5  chr7              56864374 56864514 (17417885) + Kolobok-N15_DR    DNA/Kolobok             750    912     (0) 3306838  
  3230    7.4  7.7  1.2  chr7              56864529 56864995 (17417404) C Harbinger-N9_DR   DNA/PIF-Harbinger       (0)    643     147 3306839  
  2149    8.7  0.9  3.3  chr7              56864999 56865342 (17417057) + DNA-5-8F_DR       DNA/hAT-hAT5            133    468     (2) 3306840  
   222   28.1  1.1  2.2  chr7              56865497 56865587 (17416812) C Mariner-12_DR     DNA/TcMar-Tc1         (928)    686     597 3306841  
  1263    6.4  0.5  2.7  chr7              56865880 56866071 (17416328) C hAT-N25_DR        DNA/hAT-Ac             (22)    807     620 3306842  
  2339    8.3  4.8  0.8  chr7              56866072 56866425 (17415974) + hAT-N51_DR        DNA/hAT-Ac                1    368     (0) 3306843  
   536   14.1  0.0 16.0  chr7              56866438 56866589 (17415810) C hAT-N25B_DR       DNA/hAT-Ac            (235)    485     355 3306844  
   248    2.9  0.0  0.0  chr7              56866587 56866620 (17415779) C L1-56_DR          LINE/L1                 (0)   4982    4949 3306845 *
   709   14.9  3.8  2.1  chr7              56866591 56866775 (17415624) + Zisupton-7_DR     DNA/Zisupton          11341  11528  (5554) 3306846  
   414   34.7  0.0  0.9  chr7              56866596 56866813 (17415586) + Kolobok-4_DR      DNA/Kolobok-T2         4976   5191  (1440) 3306847 *
  1480   23.4  0.2  0.0  chr7              56866624 56866962 (17415437) C Zisupton-6_DR     DNA/Zisupton        (12630)   9486    9207 3306848  
   560    9.9  7.1  1.2  chr7              56866828 56866981 (17415418) C Dada-U6_DR        DNA/Dada             (1755)   7208    7046 3306849 *
  3224    7.6  0.2  3.4  chr7              56866846 56867306 (17415093) C L1-56_DR          LINE/L1                (34)   4948    4502 3306850  
  1719   10.8  2.5  6.2  chr7              56867306 56867591 (17414808) C hAT-N25B_DR       DNA/hAT-Ac            (353)    367      92 3306844 *
   834    9.4 12.7  6.2  chr7              56867604 56867784 (17414615) C HATN12_DR         DNA/hAT-Ac             (60)    519     328 3306851  
   304   13.6  0.0  0.0  chr7              56867795 56867838 (17414561) C DNA-6-N1_DR       DNA                   (664)     44       1 3306852  
   203   12.9  1.9 10.4  chr7              56868354 56868375 (17414024) + CryptonV-3_DR     DNA/Crypton-V          5985   6002 (17451) 3306853  
   415    9.4  0.0  3.1  chr7              56868376 56868441 (17413958) C DNA11TA1_DR       DNA/CMC-EnSpm           (0)    203     140 3306854 *
   623   11.2  1.4  0.6  chr7              56868440 56868560 (17413839) C Mariner-N1_DR     DNA/TcMar              (97)    173      63 3306855  
   253   25.0 10.1  0.8  chr7              56868457 56868565 (17413834) + Mariner-N1_DR     DNA/TcMar                53    171    (99) 3306855 *
   657   21.5  5.0 19.6  chr7              56868592 56868852 (17413547) C Kolobok-N10B_DR   DNA/Kolobok             (0)    271      43 3306856  
  3971   11.1  5.8  1.8  chr7              56868859 56869498 (17412901) + Kolobok-N2A_DR    DNA/Kolobok-T2          220    884   (471) 3306857  
  1349   13.4  0.8  3.4  chr7              56869502 56869740 (17412659) C L2-5_DRe          LINE/L2                 (0)   2227    1995 3306858  
  2500   10.7  9.6  0.2  chr7              56869765 56870158 (17412241) + Harbinger-8N1_DR  DNA/PIF-Harbinger        24    454   (101) 3306859  
  1168   15.0  0.5  0.5  chr7              56870162 56870362 (17412037) C hAT-N152_DR       DNA/hAT-Blackjack     (129)    201       1 3306860  
  2564   10.6  1.6  6.2  chr7              56870363 56870685 (17411714) + Kolobok-N2A_DR    DNA/Kolobok-T2         1052   1355     (0) 3306861  
   212   14.1  4.8 14.5  chr7              56871187 56871269 (17411130) + Polinton-4N1_DR   DNA/Maverick           6132   6207  (4229) 3306862  
  1971   14.1 22.9  0.3  chr7              56871667 56872165 (17410234) + TDR25             DNA/hAT-Charlie           1    611     (0) 3306863  
  1257   12.6  7.7  4.3  chr7              56872230 56872419 (17409980) + LINEX-1_DR        Retroposon              107    305   (500) 3306864  
  1167   11.2  3.0  3.5  chr7              56872420 56872622 (17409777) + SINE_DR1          SINE                      1    202    (56) 3306865  
   611   20.3 20.0  3.4  chr7              56872620 56872874 (17409525) C ANGEL             DNA/Kolobok             (8)    301       6 3306866 *
   268   16.6  9.6  4.0  chr7              56872984 56873077 (17409322) C TDR7              DNA                     (0)    541     443 3306867 *
  1345   13.6  1.1  3.9  chr7              56873039 56873077 (17409322) C CryptonV-N4_DR    DNA/Crypton-V        (5580)   7913    7882 3306868  
  2692    5.5  0.3  1.1  chr7              56873078 56873442 (17408957) + HE2_DR            SINE/tRNA-V-RTE           2    363     (0) 3306869  
   887   15.6  8.4  0.0  chr7              56873286 56873310 (17409089) + ZFERV-2N2-I_DR    LTR/ERV1               5739   5884  (1563) 3306870 *
   926   12.8  2.0  0.0  chr7              56873311 56873458 (17408941) + HATN17_DR         DNA/hAT-Tip100          345    495  (1052) 3306871 *
  1462   13.0 23.0  0.2  chr7              56873447 56873815 (17408584) C TDR7              DNA                    (88)    453       1 3306872  
   260   20.4  0.0  1.9  chr7              56874685 56874739 (17407660) C hAT-N88_DR        DNA/hAT-Ac              (0)    582     529 3306873  
   571   18.3  0.0  9.4  chr7              56874784 56874922 (17407477) + hAT-N88_DR        DNA/hAT-Ac              162    288   (294) 3306874  
   272   27.5  1.2  1.2  chr7              56874925 56875005 (17407394) C hAT-N88_DR        DNA/hAT-Ac            (501)     81       1 3306873  
   522   14.7  3.7  6.6  chr7              56875242 56875350 (17407049) + L1-119_DR         LINE/L1                4738   4843   (434) 3306875  
   562   18.9  5.7  0.0  chr7              56875359 56875464 (17406935) + hAT-N25_DR        DNA/hAT-Ac               37    148   (681) 3306876  
  1016    0.9  0.0  0.0  chr7              56875506 56875620 (17406779) C L2-1_DR           LINE/L2                 (0)   4985    4871 3306877  
   298   25.4  0.0  0.0  chr7              56875694 56875756 (17406643) + Harbinger-8N2_DR  DNA/PIF-Harbinger       135    197   (351) 3306878  
  1359   11.5 10.5  1.7  chr7              56875759 56876024 (17406375) + hAT-N25B_DR       DNA/hAT-Ac              432    720     (0) 3306879  
  3618    9.1 16.0  2.0  chr7              56876433 56877081 (17405318) C hAT-N190B_DR      DNA/hAT                 (0)    738       1 3306880  
  1167   14.5  0.5  2.5  chr7              56878061 56878265 (17404134) C hAT-N21_DR        DNA/hAT-Charlie      (1526)    320     120 3306881  
   327   24.0  1.9  2.9  chr7              56878188 56878290 (17404109) C hAT-N61_DR        DNA/hAT-Tip100        (273)    252     151 3306882 *
   876   21.4  2.1  0.8  chr7              56878270 56878505 (17403894) C hAT-N129_DR       DNA/hAT-Ac             (67)    697     459 3306883  
  2550   14.8  4.7  4.9  chr7              56878507 56879081 (17403318) C hAT-N54_DR        DNA/hAT-Ac              (0)   1689    1116 3306884  
  1013   21.3 10.1  1.8  chr7              56879138 56879395 (17403004) + Harbinger-N13_DR  DNA/PIF-Harbinger         2    280    (44) 3306885  
   254   18.8  0.0  2.1  chr7              56879610 56879658 (17402741) C Harbinger-N25_DR  DNA/PIF-Harbinger     (190)    386     339 3306886  
  1653    5.7  2.6  2.6  chr7              56879762 56879995 (17402404) C TDR20             DNA/Merlin              (5)    234       1 3306887  
   754    8.6  0.0  6.2  chr7              56880462 56880597 (17401802) C hAT-N21_DR        DNA/hAT-Charlie      (1117)    729     602 3306888  
  1428   12.1  0.0  3.6  chr7              56880600 56880831 (17401568) C hAT-N21B_DR       DNA/hAT-Ac           (1077)    224       1 3306889  
  2658    7.9  0.8  0.5  chr7              56881490 56881856 (17400543) + SINE2-4_DR        SINE/tRNA-V-RTE           1    368     (3) 3306890  
  2273   19.3  2.0  4.1  chr7              56881495 56882045 (17400354) + EnSpm-6N1_DR      DNA/CMC-EnSpm          6048   6587  (2649) 3306891 *
  1505   23.0  8.2  4.1  chr7              56881734 56882412 (17399987) + Merlin-1_DR       DNA/Merlin             3987   4692  (5835) 3306892 *
  2049   12.2  5.2  0.3  chr7              56882087 56882416 (17399983) C SINE2-3B_DR       SINE/tRNA-V             (0)    351       6 3306893  
   594   16.5  4.6  7.5  chr7              56882282 56882432 (17399967) C DNA-2-32_DR       DNA/CMC-EnSpm?       (6173)   2609    2463 3306894 *
   890   18.7 22.9  2.8  chr7              56883492 56883793 (17398606) + Kolobok-N14_DR    DNA/Kolobok-T2?          28    388    (31) 3306895  
   354   15.5 10.8  9.6  chr7              56883787 56883974 (17398425) + HATN12_DR         DNA/hAT-Ac              266    433   (262) 3306896 *
   384   16.8  5.4  3.2  chr7              56883944 56884035 (17398364) + hAT-N133_DR       DNA/hAT-Ac              530    623     (0) 3306897  
   205   12.3  3.5  0.0  chr7              56884036 56884084 (17398315) + Mariner-N5B_DR    DNA/TcMar              2112   2162  (7282) 3306898 *
   552    2.9  0.0  0.0  chr7              56884035 56884174 (17398225) + (TAAA)n           Simple_repeat             3    142     (0) 3306899  
   275    7.7  0.0  0.0  chr7              56884114 56884191 (17398208) C hAT-10_DR         DNA/hAT-Tip100        (247)   4233    4156 3306900 *
   215   11.6  5.8  5.8  chr7              56884175 56884208 (17398191) C DNA-N26B_DR       DNA                   (384)    770     597 3306901 *
  6840    8.4 16.4  4.2  chr7              56884184 56885411 (17396988) + hAT-N35B_DR       DNA/hAT-Ac              242   1612     (0) 3306902  
   454   15.7  1.7  4.3  chr7              56885412 56885482 (17396917) C DNA-N43_DR        DNA/TcMar-Fot1        (331)    723     656 3306903 *
   461   12.0  3.0  1.0  chr7              56885398 56885498 (17396901) C EnSpm-N14_DR      DNA/CMC-EnSpm         (914)   3666    3564 3306904 *
   488    4.5  0.0  1.1  chr7              56885412 56885500 (17396899) + hAT-2n1_DR        DNA/hAT-Charlie        1034   1121    (89) 3306905  
   427   22.5  0.8  2.3  chr7              56885413 56885544 (17396855) C ERV1-N3-I_DR      LTR/ERV1              (913)   3678    3549 3306906 *
  1334   14.8  2.6  3.0  chr7              56886611 56886875 (17395524) C MuDR-2_DR         DNA/MULE-MuDR        (3643)  20290   20027 3306907 *
  2742    7.4  0.3  0.8  chr7              56886649 56887017 (17395382) + SINE2-3_DR        SINE/tRNA-V-RTE           1    367     (1) 3306908  
  2297   15.6  1.6 13.0  chr7              56887018 56887131 (17395268) + EnSpm-6N1_DR      DNA/CMC-EnSpm          6048   6462  (2774) 3306909  
   557   16.7  0.5 20.4  chr7              56887132 56887319 (17395080) C hAT-N74_DR        DNA/hAT-Ac              (2)   1492    1336 3306910  
 10632    9.0  3.4  0.8  chr7              56887322 56888920 (17393479) + hAT-N173_DR       DNA/hAT-Ac                1   1641   (101) 3306911  
  2154   11.1  3.8  5.7  chr7              56888936 56889383 (17393016) C hAT-N74_DR        DNA/hAT-Ac            (248)   1246     807 3306910  
   348   25.6 18.6  4.0  chr7              56889362 56889465 (17392934) C hAT-N167B_DR      DNA/hAT-Charlie       (838)    735     534 3306912 *
   424   21.7  1.1  1.1  chr7              56889466 56889558 (17392841) + DNA8-8B_DR        DNA/hAT-Charlie         642    734   (489) 3306913  
   348   25.6 18.6  4.0  chr7              56889559 56889581 (17392818) C hAT-N167B_DR      DNA/hAT-Charlie       (838)    533     485 3306912  
   481   12.2  1.2  1.2  chr7              56889592 56889674 (17392725) C hAT-N167B_DR      DNA/hAT-Charlie      (1195)    378     296 3306912  
   397   19.2  0.0  0.0  chr7              56890912 56890984 (17391415) + hAT-N138_DR       DNA/hAT-Ac             1237   1309   (277) 3306914  
   255   26.3  2.6  0.0  chr7              56891160 56891235 (17391164) C hAT-N79_DR        DNA/hAT-Ac           (2010)     79       2 3306915 *
   345   13.2  0.0  4.9  chr7              56891188 56891251 (17391148) C CryptonV-N5_DR    DNA/Crypton-V       (10348)  14189   14129 3306916  
   235   22.4  6.7  4.6  chr7              56891840 56891989 (17390410) + hAT-N134_DR       DNA/hAT?                699    851   (214) 3306917 *
   342   25.5  3.1  2.5  chr7              56891857 56892017 (17390382) C EnSpm-15_DR       DNA/CMC-EnSpm        (1415)  10039    9878 3306918 *
  1278   18.3  5.5  1.2  chr7              56891875 56892183 (17390216) C Kolobok-N10B_DR   DNA/Kolobok             (4)    340       1 3306919  
   474   23.6  3.2  0.0  chr7              56892075 56892197 (17390202) C DNA2-16_DR        DNA                  (6471)  11580   11454 3306920 *
   481   14.6  4.5  0.0  chr7              56892336 56892424 (17389975) C DNA11TA1B_DR      DNA/CMC-EnSpm           (6)    197     105 3306921 *
   869   15.0  1.8  0.0  chr7              56892424 56892590 (17389809) + Nimb-7_DR         LINE/I                 1837   2006   (288) 3306922  
   285   17.5 18.0  2.6  chr7              56892604 56892703 (17389696) C DNA11TA1B_DR      DNA/CMC-EnSpm          (83)    120       6 3306923  
   218   11.7  0.0 15.9  chr7              56892748 56892772 (17389627) + Zisupton-3_DR     DNA/Zisupton           3970   3987  (3968) 3306924  
  1579   14.9  8.1  0.3  chr7              56892773 56892903 (17389496) C TDR8B             DNA/hAT-Ac              (2)    961     808 3306925  
   691   23.4 15.0  0.0  chr7              56892904 56893129 (17389270) C TDR8              DNA/PIF-Harbinger       (0)   1155     896 3306926  
   651   18.5  2.9  0.7  chr7              56893132 56893267 (17389132) C hAT-N142_DR       DNA/hAT?              (218)   1218    1080 3306927  
   626   21.9  7.8  1.4  chr7              56893268 56893335 (17389064) + hAT-N157_DR       DNA/hAT-Ac              477    693   (864) 3306928  
   321    7.0  0.0  0.0  chr7              56893319 56893361 (17389038) C TDR8B             DNA/hAT-Ac            (920)     43       1 3306929 *
  1825   15.8  1.6  0.3  chr7              56893480 56893797 (17388602) + Harbinger-N31_DR  DNA/PIF-Harbinger       364    685     (0) 3306930  
   202   23.9  5.6  1.3  chr7              56894298 56894369 (17388030) C IS3EU-3_DR        DNA/IS3EU            (4247)   5439    5365 3306931  
   375   24.4  2.1  9.2  chr7              56894853 56894992 (17387407) C DNA-N33_DR        DNA                     (0)   1703    1573 3306932  
   654   19.6  5.2  3.6  chr7              56895006 56895196 (17387203) C DNA-N33_DR        DNA                  (1484)    219      26 3306933  
   596   11.9  2.0  1.0  chr7              56895234 56895335 (17387064) + TDR23             DNA                       3    105  (1042) 3306934  
  3198   12.3  5.9  0.0  chr7              56895370 56895891 (17386508) + TDR23             DNA                     565   1117    (30) 3306935  
  1154   13.3  7.1  0.4  chr7              56896433 56896658 (17385741) + TDR16             DNA/Merlin               73    313     (0) 3306936  
   259    8.3 14.6  0.0  chr7              56896665 56896712 (17385687) + piggyBac-N19_DR   DNA/PiggyBac?             2     56   (103) 3306937  
  3459   11.2  3.8  2.4  chr7              56897439 56898016 (17384383) C HARBINGERN2C_DR   DNA/PIF-Harbinger     (357)    586       1 3306938  
   445   19.5  0.0  0.0  chr7              56898853 56898934 (17383465) + DNA-TTAA-2_DR     DNA                       1     82   (587) 3306939  
   392   10.5  0.0  0.0  chr7              56898945 56899001 (17383398) + DNA15TA1_DR       DNA/CMC-EnSpm             4     60   (382) 3306940  
   209    3.7  0.0  0.0  chr7              56899022 56899048 (17383351) + Helitron-N3B_DR   RC/Helitron            5648   5674   (930) 3306941  
   217    8.1  0.0  2.7  chr7              56899115 56899152 (17383247) C Merlin-1_DR       DNA/Merlin           (6405)   4122    4086 3306942 *
   234   15.6  0.0  0.0  chr7              56899137 56899181 (17383218) C DNA2-7_DR         DNA                  (4077)   5573    5529 3306943  
   234    0.0  0.0  0.0  chr7              56899157 56899182 (17383217) C Harbinger-8N1_DR  DNA/PIF-Harbinger       (0)    555     530 3306944 *
  1319    7.3  3.4  0.0  chr7              56899182 56899360 (17383039) C Harbinger-8N1_DR  DNA/PIF-Harbinger     (370)    185       1 3306944  
   216    0.0  0.0  0.0  chr7              56899361 56899385 (17383014) + EnSpm-6N1_DR      DNA/CMC-EnSpm          3497   3521  (5715) 3306945  
   413   18.2  0.0 11.0  chr7              56900429 56900441 (17381958) + DNA6-6_DR         DNA                    7881   7882  (3399) 3306946  
  1984   13.5  8.0  0.0  chr7              56900442 56900768 (17381631) + HE1_DR1           SINE/tRNA-V-RTE           2    354    (48) 3306947  
   638   24.0 10.0  7.3  chr7              56900766 56901205 (17381194) C TDR23             DNA                   (438)    709     259 3306948 *
   287   26.9  0.9  2.8  chr7              56901621 56901731 (17380668) + CryptonV-N5_DR    DNA/Crypton-V          9849   9957 (14580) 3306949 *
   462   21.8  5.8  5.3  chr7              56901705 56901912 (17380487) + hAT-27N1_DR       DNA/hAT-Ac              127    335   (396) 3306950 *
  1139    7.9  1.8  1.2  chr7              56901884 56902050 (17380349) + hAT-N167B_DR      DNA/hAT-Charlie        1214   1381   (192) 3306951 *
  2503    4.8  0.9 17.4  chr7              56901913 56902340 (17380059) C SINE2-3_DR        SINE/tRNA-V-RTE         (0)    368       1 3306952  
   273   23.7  3.2  9.1  chr7              56902263 56902355 (17380044) + EnSpm-N48B_DR     DNA/CMC-EnSpm          2577   2664  (4295) 3306953 *
  1601   15.1  5.7  0.3  chr7              56902377 56902656 (17379743) + DNA-8-3_DR        DNA/P                   864   1158     (5) 3306954  
   400   12.1  7.2  0.0  chr7              56902662 56902744 (17379655) C EnSpm-N4B_DR      DNA/CMC-EnSpm?        (130)     90       2 3306955  
  3550   19.7 12.6  5.3  chr7              56903397 56904725 (17377674) C hAT-N58D_DR       DNA/hAT-Ac              (0)   1421       1 3306956  
   522   12.2  0.0  0.0  chr7              56905083 56905156 (17377243) + TDR8B             DNA/hAT-Ac              890    963     (0) 3306957  
  3617   13.6  5.9  0.0  chr7              56905157 56905744 (17376655) + DNA2-2B_DR        DNA                     305    927     (2) 3306958  
   502   20.8  9.2  9.2  chr7              56906432 56906669 (17375730) C Kolobok-N10_DR    DNA/Kolobok             (0)    643     406 3306959 *
   939   22.8  9.6  6.8  chr7              56906664 56907049 (17375350) C hAT-N174_DR       DNA/hAT-Ac             (39)    700     305 3306960  
   251   21.7 15.7  0.0  chr7              56907087 56907201 (17375198) C hAT-N174_DR       DNA/hAT-Ac            (524)    215      83 3306960 *
   426   20.4  3.7  0.0  chr7              56907173 56907280 (17375119) C DNA2-16_DR        DNA                  (9773)   8278    8167 3306961 *
  2013   14.9  5.4  0.3  chr7              56907202 56907551 (17374848) C SINE2-4_DR        SINE/tRNA-V-RTE         (2)    369       2 3306962  
   537   20.7 11.0  0.0  chr7              56907552 56907579 (17374820) C DNA2-16_DR        DNA                 (10008)   8043    8000 3306961  
   266   21.4  0.0 12.6  chr7              56907552 56907658 (17374741) C hAT-N174_DR       DNA/hAT-Ac            (644)     95       1 3306963 *
  6273    2.4  9.5  0.0  chr7              56907841 56908641 (17373758) + hAT-N163B_DR      DNA/hAT-Charlie           1    877     (0) 3306964  
   220    7.7  2.4  5.0  chr7              56908606 56908646 (17373753) C TDR19             DNA/hAT-Charlie       (168)    237     198 3306965 *
   341   18.1 21.7  0.0  chr7              56908654 56908736 (17373663) C Mariner-19_DR     DNA/TcMar-Tc1        (1001)    226     126 3306966  
   718   12.4 30.8  0.4  chr7              56908747 56908941 (17373458) C Merlin-N3_DR      DNA/Merlin              (1)    254       1 3306967  
   303   18.1 14.5  0.0  chr7              56908948 56909030 (17373369) C Mariner-19_DR     DNA/TcMar-Tc1        (1132)     95       1 3306966  
   337    7.5  0.0  0.0  chr7              56909031 56909095 (17373304) + Helitron-2_DR     RC/Helitron           23622  23677  (3735) 3306968 *
   925   16.3  0.3 27.9  chr7              56909028 56909324 (17373075) C Zisupton-6_DR     DNA/Zisupton        (12631)   9485    9253 3306969  
   504   18.5  0.0 26.1  chr7              56909158 56909355 (17373044) C hAT-N131_DR       DNA/hAT-Ac           (1748)    316     160 3306970 *
   549    7.5  0.0  4.3  chr7              56909246 56909342 (17373057) C EnSpm-22N2_DR     DNA/CMC-EnSpm        (3153)   2394    2302 3306971  
   373   11.5  0.0  7.9  chr7              56909247 56909369 (17373030) + Helitron-4_DR     RC/Helitron           13430  13543 (18325) 3306972 *
   206   20.4  7.1  2.0  chr7              56909343 56909385 (17373014) + hAT-13_DR         DNA/hAT-Tip100         2440   2586   (216) 3306973 *
   304   33.2  2.4  4.5  chr7              56909852 56909907 (17372492) C MuDR-2N1_DR       DNA/MULE-MuDR        (4674)   7551    7501 3306974  
  3188   15.4  5.3  2.6  chr7              56909908 56910514 (17371885) C Harbinger-N12_DR  DNA/PIF-Harbinger       (0)    702      80 3306975  
   372   23.0 15.8  0.0  chr7              56910750 56910888 (17371511) C TDR6              DNA                     (6)    244      84 3306976  
   256   17.2 13.8  0.0  chr7              56910846 56910932 (17371467) C DNA9-3_DR         DNA/MULE-MuDR?      (10470)    909     811 3306977 *
   339   18.8  8.7  0.0  chr7              56910866 56910934 (17371465) + HATN16_DR         DNA/hAT-Charlie         707    781   (163) 3306978 *
   843   15.6 22.8  6.8  chr7              56910878 56910921 (17371478) C Zisupton-6_DR     DNA/Zisupton        (12716)   9400    9268 3306969  
   812   16.0  3.2  1.4  chr7              56910922 56911137 (17371262) C EnSpm-N2_DR       DNA/CMC-EnSpm         (871)   3144    2925 3306979 *
  2627   15.1  3.4  3.6  chr7              56911041 56911137 (17371262) C Merlin-1_DR       DNA/Merlin           (8289)   2238    1674 3306980  
  2718   11.3  4.7  1.5  chr7              56911138 56911647 (17370752) + Mariner-N38_DR    DNA/TcMar-Tc1            22    547     (0) 3306981  
   843   15.6 22.8  6.8  chr7              56911138 56911311 (17371088) C Zisupton-6_DR     DNA/Zisupton        (12716)   9267    8727 3306969 *
   296   24.6  1.7  6.2  chr7              56911554 56911670 (17370729) C MuDR-2_DR         DNA/MULE-MuDR        (8005)  15928   15817 3306982  
   251   25.4  1.5 16.8  chr7              56911671 56911690 (17370709) C Helitron-N3_DR    RC/Helitron          (1400)   1616    1498 3306983  
   794   11.0 34.7  6.6  chr7              56912479 56912838 (17369561) + HATN10_DR         DNA/hAT-Ac                1    455     (0) 3306984  
   253   20.4 12.9  2.1  chr7              56913052 56913070 (17369329) + CryptonV-N1_DR    DNA/Crypton-V          4900   4927  (5124) 3306985  
  1502   13.8  9.3  0.3  chr7              56913071 56913340 (17369059) + DNA14-5-1_DR      DNA                       2    295   (398) 3306986 *
  4809    2.7  0.2  0.7  chr7              56913310 56913901 (17368498) C SINE3-1           SINE/5S-Deu-L2          (0)    590       2 3306987  
  1871   13.9  1.4 30.4  chr7              56913902 56913990 (17368409) + DNA14-5-1_DR      DNA                     261    691     (0) 3306988  
  1937   17.6  0.4 11.2  chr7              56913991 56914456 (17367943) + hAT-N20_DR        DNA/hAT-Ac             1124   1544   (229) 3306989  
   268   10.4  0.0  3.5  chr7              56914658 56914717 (17367682) C Polinton-4_DR     DNA/Maverick         (7820)  12467   12410 3306990 *
   601   11.0  0.0  0.0  chr7              56914670 56914778 (17367621) + (TCCA)n           Simple_repeat             4    112     (0) 3306991  
   377   33.9  1.6  0.0  chr7              56914732 56914749 (17367650) C CryptonV-N5_DR    DNA/Crypton-V       (18956)   5581    5453 3306992 *
   444   21.1  3.7  0.0  chr7              56914750 56914858 (17367541) C Mariner-N5C_DR    DNA/TcMar            (4450)   3471    3359 3306993 *
  2055   14.4  7.5  0.0  chr7              56914762 56915121 (17367278) C HE1_DR1           SINE/tRNA-V-RTE        (15)    387       1 3306994  
  6027   10.3  8.3  1.6  chr7              56915552 56916510 (17365889) + TE-X-3_DR         DNA/PIF-ISL2EU            1   1023     (0) 3306995  
  2143   11.2  8.9  0.0  chr7              56916581 56916927 (17365472) C L2-5_DRe          LINE/L2                (11)   2216    1839 3306996  
   522   16.9 13.6  0.0  chr7              56917185 56917302 (17365097) + Kolobok-1N2_DR    DNA/Kolobok-T2           83    216   (474) 3306997  
  3098    3.0  0.0  0.0  chr7              56917304 56917672 (17364727) C Merlin-N1_DR      DNA/Merlin              (0)    369       1 3306998  
   892   15.1 13.1 10.9  chr7              56917673 56917958 (17364441) C LOOPERN4B_DR      DNA/Kolobok-T2        (211)    292       1 3306999 *
  1058   15.3 14.2  1.8  chr7              56917715 56917961 (17364438) + Kolobok-1N2_DR    DNA/Kolobok-T2          414    690     (0) 3307000  
   764   20.0 12.2  0.5  chr7              56918833 56919028 (17363371) + CryptonV-N4_DR    DNA/Crypton-V          8871   9089  (4404) 3307001  
   265    1.7  1.7  0.0  chr7              56919338 56919396 (17363003) + hAT-N178B_DR      DNA/hAT-Ac              134    193  (1690) 3307002  
   248    9.7  1.1  0.0  chr7              56919340 56919432 (17362967) C DNA-6-N2_DR       DNA                   (748)   4308    4215 3307003 *
   409   16.9  0.3  1.0  chr7              56919351 56919592 (17362807) + (TAA)n            Simple_repeat             1    240     (0) 3307004  
   347   18.7  3.0  7.5  chr7              56919497 56919733 (17362666) + DNA-1-7_DR        DNA/PIF-Harbinger       667    893   (545) 3307005 *
   605   12.7  0.3  3.5  chr7              56919593 56919947 (17362452) + (TTA)n            Simple_repeat             1    343     (0) 3307006  
   272   16.8  2.7  2.7  chr7              56919864 56919975 (17362424) + DNA-6-N2_DR       DNA                     786    885  (4171) 3307007 *
   293   16.4 15.7  4.2  chr7              56920634 56920741 (17361658) C Zisupton-6_DR     DNA/Zisupton         (1108)  21008   20889 3307008  
  2996   13.1  6.5  2.8  chr7              56920787 56921337 (17361062) + DNA-X-4_DR        DNA                     674   1244     (1) 3307009  
  1568   13.9  1.7  9.5  chr7              56921338 56921403 (17360996) + Merlin-1_DR       DNA/Merlin             1573   1613  (8914) 3307010  
   284   14.9  4.6  0.0  chr7              56921327 56921413 (17360986) C Ngaro1_DR         LTR/Ngaro            (1450)   5128    5038 3307011 *
   647    3.0  0.2  0.0  chr7              56921339 56921463 (17360936) C DNA-TA-4_DR       DNA/TcMar            (8257)   1538    1409 3307012  
   420   17.9  0.9 11.7  chr7              56921678 56921791 (17360608) C DNA8-10_DR        DNA/hAT-Ac           (1167)   2851    2749 3307013 *
   617   21.1  3.0  0.0  chr7              56921702 56921834 (17360565) + DNA6-6_DR         DNA                    7860   7996  (3285) 3307014 *
   750    9.3  0.9  0.0  chr7              56921727 56921834 (17360565) + SINE2-3B_DR       SINE/tRNA-V               1    109   (242) 3307015  
   459   22.4  1.5  5.3  chr7              56921835 56921863 (17360536) C DNA9-3_DR         DNA/MULE-MuDR?       (9706)   1673    1542 3307016 *
  2213    9.8  4.1  3.5  chr7              56921839 56922207 (17360192) + TDR17B            DNA/Sola-1              405    775   (771) 3307017  
   453   21.7  0.6 42.9  chr7              56921922 56922252 (17360147) + EnSpm-N11_DR      DNA/CMC-EnSpm          2775   3007  (2346) 3307018 *
   470   24.0  3.5  9.6  chr7              56923425 56923655 (17358744) + EnSpm-N48B_DR     DNA/CMC-EnSpm           745    962  (5997) 3307019  
   324   21.7 15.2  6.6  chr7              56923449 56923685 (17358714) + EnSpm-N59_DR      DNA/CMC-EnSpm?         2306   2561  (1108) 3307020 *
  7801    7.8  6.4  2.0  chr7              56923727 56924890 (17357509) C TC1DR3            DNA/TcMar-Tc1          (11)   1214       1 3307021  
   754   24.7  9.6  0.3  chr7              56924891 56925150 (17357249) + piggyBac-N9_DR    DNA/PiggyBac            176    459   (732) 3307022  
   646   11.4  2.3  7.9  chr7              56925170 56925302 (17357097) C CR1-46_DR         LINE/L2                (80)   4036    3911 3307023  
  1153   11.3  1.6  0.0  chr7              56925445 56925630 (17356769) C DNA11TA1_DR       DNA/CMC-EnSpm           (0)    203      15 3307024  
   213    9.8  2.4  2.4  chr7              56926053 56926094 (17356305) + EnSpm-N26B_DR     DNA/CMC-EnSpm             1     42   (179) 3307025 *
   499    9.9 19.8  4.1  chr7              56926074 56926199 (17356200) C EnSpm-N26B_DR     DNA/CMC-EnSpm          (66)    155      11 3307026  
   200   11.1  0.0  2.8  chr7              56927049 56927085 (17355314) + Gypsy-117-I_DR    LTR/Gypsy              4642   4677   (236) 3307027  
  2492   13.3  7.9  6.7  chr7              56927103 56927634 (17354765) + Looper-N7_DR      DNA/Kolobok-T2            1    538   (477) 3307028  
   200   21.6  3.9  0.0  chr7              56927997 56928047 (17354352) C MuDR-2_DR         DNA/MULE-MuDR        (9690)  14243   14191 3307029  
   440   17.7  2.7  4.1  chr7              56928616 56928762 (17353637) + DNA8-25_DR        DNA                     571    715  (3252) 3307030  
   343   15.6  3.6  3.6  chr7              56928644 56928783 (17353616) + EnSpm-N48B_DR     DNA/CMC-EnSpm          5187   5326  (1633) 3307031 *
   648    4.7  0.4  0.4  chr7              56928672 56928789 (17353610) + DNA8-10_DR        DNA/hAT-Ac             1598   1715  (2303) 3307032 *
  1536   15.1  6.0  4.8  chr7              56928690 56929037 (17353362) C Merlin-1_DR       DNA/Merlin           (8290)   2237    1886 3307033  
   390   26.7 13.3  2.6  chr7              56928790 56929025 (17353374) C Zisupton-6_DR     DNA/Zisupton        (12803)   9312    8834 3307034 *
   400    3.9  0.0  5.9  chr7              56929026 56929133 (17353266) C ERV1-7_DR-I       LTR/ERV1             (4899)   1804    1703 3307035 *
   497    1.1  0.0  6.5  chr7              56929029 56929134 (17353265) C EnSpm-N34_DR      DNA/CMC-EnSpm         (599)    491     410 3307036  
   483   12.1 13.0  1.5  chr7              56929041 56929053 (17353346) C DNA2-7_DR         DNA                  (6958)   2692    2672 3307037 *
   504    0.0  0.0  0.0  chr7              56929054 56929116 (17353283) + EnSpm-6N1_DR      DNA/CMC-EnSpm          1474   1536  (7700) 3307038  
   483   12.1 13.0  1.5  chr7              56929117 56929224 (17353175) C DNA2-7_DR         DNA                  (6958)   2671    2488 3307037  
   390   26.7 13.3  2.6  chr7              56929135 56929165 (17353234) C Zisupton-6_DR     DNA/Zisupton        (12804)   8833    8766 3307034 *
  1758    3.7 22.9  4.9  chr7              56929225 56929539 (17352860) + Merlin-N1_DR      DNA/Merlin                1    369     (0) 3307039  
   467    6.5  0.0  0.0  chr7              56929540 56929601 (17352798) + Mariner-N38_DR    DNA/TcMar-Tc1           384    445   (102) 3307040  
   351   12.7  3.7  2.4  chr7              56929602 56929620 (17352779) + ENSPM-6_DR        DNA/CMC-EnSpm         21775  21856 (10760) 3307041  
   392   18.5  8.6  0.0  chr7              56929712 56929792 (17352607) + DNA25TWA2_DR      DNA                     347    434   (368) 3307042  
   212    0.0  0.0  0.0  chr7              56929794 56929817 (17352582) C Merlin-1_DR       DNA/Merlin           (1457)   9070    9047 3307043  
   520   18.9 11.8  3.3  chr7              56929842 56930011 (17352388) + Kolobok-N3_DR     DNA/Kolobok-T2?         187    370     (0) 3307044  
   327   18.2  5.1  3.6  chr7              56930012 56930108 (17352291) + Helitron-4_DR     RC/Helitron           13393  13491 (18377) 3307045 *
   484    7.5  5.2  6.1  chr7              56929980 56930131 (17352268) + EnSpm-N13_DR      DNA/CMC-EnSpm          8194   8306 (13843) 3307046  
   411   11.9  2.5  0.8  chr7              56930026 56930144 (17352255) C EnSpm-N42B_DR     DNA/CMC-EnSpm        (2876)   1428    1308 3307047 *
   300   18.4  1.7  0.9  chr7              56930050 56930164 (17352235) + CryptonV-N5_DR    DNA/Crypton-V         11490  11605 (12932) 3307048 *
   270   18.0  9.2  1.3  chr7              56930145 56930157 (17352242) + hAT-N168_DR       DNA/hAT-Charlie        1220   1318   (538) 3307049 *
   213   16.7 11.7  0.0  chr7              56930691 56930750 (17351649) + Mariner-N38_DR    DNA/TcMar-Tc1           179    245   (302) 3307050  
 25789    4.0  1.9  0.5  chr7              56930754 56934376 (17348023) C ERV2_DR-I         LTR/ERV1                (0)   3091       1 3307051  
  2820   13.1  6.7  2.6  chr7              56934383 56934938 (17347461) C ERV2_DR-LTR       LTR/ERV1                (8)    578       1 3307051  
   309   26.3  0.0  7.7  chr7              56934942 56935081 (17347318) C ANGEL             DNA/hAT                (87)    222      93 3307052  
   227   22.4 13.8  0.0  chr7              56935083 56935140 (17347259) + hAT-2n1_DR        DNA/hAT-Charlie         303    368   (842) 3307053  
   312   30.7  2.5  3.2  chr7              56935181 56935338 (17347061) + hAT-2n1_DR        DNA/hAT-Charlie         494    650   (560) 3307054  
   246   28.5  0.9  3.9  chr7              56935327 56935338 (17347061) + Kolobok-N15_DR    DNA/Kolobok             808    910     (2) 3307055 *
   458   19.1  0.0  0.0  chr7              56935339 56935432 (17346967) C ANGEL             DNA/hAT               (213)     96       3 3307052  
   226   21.3  0.0  1.6  chr7              56935378 56935395 (17347004) C Kolobok-N10_DR    DNA/Kolobok           (582)     61       1 3307056 *
   248   11.6  0.0  2.3  chr7              56935396 56935439 (17346960) C DNA2-16_DR        DNA                  (7965)  10086   10044 3307057  
   224   12.7 10.3  4.9  chr7              56935399 56935456 (17346943) C IS3EU-1_DR        DNA/IS3EU            (4754)   3950    3890 3307058 *
   387   21.2  4.0  9.5  chr7              56935562 56935598 (17346801) + hAT-N198_DR       DNA/hAT-Charlie         683    795   (604) 3307059  
   579   15.2  1.6  4.1  chr7              56935599 56935722 (17346677) + Mariner-N38_DR    DNA/TcMar-Tc1             1    121   (426) 3307060  
   431   13.2 11.9  2.5  chr7              56935634 56935742 (17346657) C CryptonV-N5_DR    DNA/Crypton-V        (7474)  17063   16945 3307061 *
   387   21.2  4.0  9.5  chr7              56935723 56935738 (17346661) + hAT-N198_DR       DNA/hAT-Charlie         796    850   (549) 3307059 *
  1036    7.5  0.8  0.0  chr7              56935745 56935877 (17346522) + SINE2-3_DR        SINE/tRNA-V-RTE         234    367     (1) 3307062  
   979   11.4  0.0  2.5  chr7              56935878 56935903 (17346496) C DNA9-6_DR         DNA                  (3288)   4593    4439 3307063 *
  1818   11.2 11.4  1.2  chr7              56935879 56936247 (17346152) + Mariner-N38_DR    DNA/TcMar-Tc1           133    538     (9) 3307064  
  7388    8.3  4.2 10.2  chr7              56938231 56939647 (17342752) + LOOPERN6_DR       DNA/Kolobok-T2?          13   1351     (0) 3307065  
   255   20.4  0.0  0.0  chr7              56939607 56939660 (17342739) + EnSpm-N10_DR      DNA/CMC-EnSpm          7578   7631  (1677) 3307066 *
   291   20.5  3.6  8.4  chr7              56940473 56940584 (17341815) C hAT-N48B_DR       DNA/hAT-Ac            (617)   1523    1417 3307067  
  1427   12.9  7.8  2.3  chr7              56940594 56940887 (17341512) C hAT-N130_DR       DNA/hAT-Ac              (0)    421     112 3307068  
   936   16.1  3.0  0.0  chr7              56940887 56941054 (17341345) + SINE2-1B_DR       SINE/tRNA                14    186    (12) 3307069 *
   759   17.2  0.5  7.4  chr7              56941143 56941330 (17341069) C CryptonV-N6_DR    DNA/Crypton-V         (386)    176       1 3307070  
   323   15.9  3.1 20.5  chr7              56941622 56941648 (17340751) + EnSpm-9_DR        DNA/CMC-EnSpm           891    942  (7678) 3307071  
   240   22.2  0.0  0.0  chr7              56941649 56941729 (17340670) C EnSpm-N14_DR      DNA/CMC-EnSpm         (934)   3646    3566 3307072  
   323   15.9  3.1 20.5  chr7              56941730 56941741 (17340658) + EnSpm-9_DR        DNA/CMC-EnSpm           943    969  (7651) 3307071  
 11675    7.0  1.7  1.7  chr7              56941843 56943499 (17338900) C Harbinger-1N1_DR  DNA/PIF-Harbinger       (0)   1657       1 3307073  
  1383   11.0  7.3  0.8  chr7              56943799 56944046 (17338353) C hAT-N50_DR        DNA/hAT-Ac              (0)    701     438 3307074  
   561    5.3  1.9  2.1  chr7              56944008 56944048 (17338351) + EnSpm-N2_DR       DNA/CMC-EnSpm          2922   2992  (1023) 3307075 *
   735    4.6  0.9  0.0  chr7              56944049 56944156 (17338243) C EnSpm-N42B_DR     DNA/CMC-EnSpm        (2869)   1435    1327 3307076  
   297   11.5  0.0  6.7  chr7              56944105 56944216 (17338183) + Harbinger-1_DR    DNA/PIF-Harbinger       810    914  (2995) 3307077 *
   561    5.3  1.9  2.1  chr7              56944157 56944203 (17338196) + EnSpm-N2_DR       DNA/CMC-EnSpm          2993   3077   (938) 3307075  
   265    5.7  0.0  2.9  chr7              56944186 56944221 (17338178) C hAT-N50B_DR       DNA/hAT-Ac            (281)    467     433 3307078 *
  1121   18.1  1.7  4.1  chr7              56944247 56944546 (17337853) C LOOPERN2_DR       DNA/Kolobok-T2        (810)    565     273 3307079  
   508    0.7  0.0  0.0  chr7              56944468 56944605 (17337794) + (TG)n             Simple_repeat             1    138     (0) 3307080 *
   371   13.2  0.0  8.2  chr7              56944583 56944648 (17337751) C LOOPERN2_DR       DNA/Kolobok-T2       (1069)    306     246 3307079 *
   449    5.7  0.0  2.5  chr7              56944606 56944629 (17337770) C ERV1-N3-I_DR      LTR/ERV1              (848)   3743    3586 3307081  
   208   14.7  0.0  0.0  chr7              56944674 56944707 (17337692) C DNA6-6_DR         DNA                  (7061)   4220    4187 3307082  
   203   12.5 10.2  4.8  chr7              56944708 56944732 (17337667) + MuDR-2_DR         DNA/MULE-MuDR         20226  20287  (3646) 3307083  
   944   14.9  1.5  6.2  chr7              56945153 56945353 (17337046) C DNA11TA1_DR       DNA/CMC-EnSpm           (9)    194       3 3307084  
   912   20.2  4.7  8.0  chr7              56945435 56945692 (17336707) C DNA13TA1_DR       DNA/TcMar-Tc1          (34)    284      35 3307085  
   352   18.4  1.3  0.0  chr7              56946463 56946538 (17335861) C EnSpm-N27B_DR     DNA/CMC-EnSpm           (1)    172      96 3307086  
   250   15.7  1.4  7.7  chr7              56946542 56946610 (17335789) + Kolobok-N16_DR    DNA/Kolobok?            294    358   (884) 3307087  
  4133   13.4  4.7  1.7  chr7              56946617 56947316 (17335083) C HarbingerN6B_DR   DNA/PIF-Harbinger       (0)    722       2 3307088  
  3881   14.2 15.2  2.4  chr7              56947394 56948269 (17334130) C hAT-N121_DR       DNA/hAT-Ac              (0)    985       1 3307089  
   309   22.5  0.0  0.0  chr7              56948270 56948349 (17334050) + Kolobok-N16_DR    DNA/Kolobok?            465    544   (698) 3307090 *
   325   13.9 15.2  0.0  chr7              56948346 56948424 (17333975) + Kolobok-N16_DR    DNA/Kolobok?            786    876   (366) 3307091  
   781   17.2  0.6  6.5  chr7              56949252 56949431 (17332968) + DNA11TA1_DR       DNA/CMC-EnSpm            34    203     (0) 3307092  
  8404    6.7  3.5  1.7  chr7              56949824 56951037 (17331362) C TDR1              DNA/TcMar-Tc1           (0)   1236       1 3307093  
  3226   12.7  6.1  0.9  chr7              56951039 56951580 (17330819) C SINE3-1           SINE/5S-Deu-L2          (2)    588      19 3307094  
  1378   14.6  0.0  1.8  chr7              56951744 56951974 (17330425) + HATN13_DR         DNA/hAT-Ac                1    227   (892) 3307095  
   243    8.6  0.0  0.0  chr7              56951977 56952010 (17330389) + HATN13_DR         DNA/hAT-Ac              738    771   (348) 3307096  
  5634    4.0  8.3  0.0  chr7              56952011 56952735 (17329664) + DNA2-2_DR         DNA                       2    786     (0) 3307097  
   526   20.9 14.1  2.2  chr7              56952741 56952989 (17329410) + HATN13_DR         DNA/hAT-Ac              625   1088    (31) 3307098  
   293   11.0  8.4  2.9  chr7              56954479 56954609 (17327790) + DNA8-25_DR        DNA                    2232   2369  (1598) 3307099 *
   374   13.0  0.0  2.4  chr7              56954499 56954624 (17327775) + Kolobok-1_DR      DNA/Kolobok-T2         2819   2941  (3362) 3307100 *
   376   11.4  0.2  4.1  chr7              56954513 56954541 (17327858) + EnSpm-8_DR        DNA/CMC-EnSpm          1211   1256  (8185) 3307101  
   449    7.3  0.0 18.8  chr7              56954542 56954642 (17327757) C P-1_DR            DNA/P                (2640)   7328    7244 3307102 *
   669   12.9  0.0  0.5  chr7              56954625 56954763 (17327636) + (ATTG)n           Simple_repeat             1    138     (0) 3307103  
   376   11.4  0.2  4.1  chr7              56954643 56954682 (17327717) + EnSpm-8_DR        DNA/CMC-EnSpm          1257   1324  (8117) 3307101 *
  1405    7.2  2.0  0.0  chr7              56955242 56955436 (17326963) + L2-1_DR           LINE/L2                4787   4985     (0) 3307104  
   377   19.2  1.0  0.0  chr7              56957946 56958044 (17324355) + EnSpm-N37_DR      DNA/CMC-EnSpm          4049   4148  (2499) 3307105  
   204   16.5  0.0  2.5  chr7              56957975 56958055 (17324344) + Zisupton-6_DR     DNA/Zisupton           4957   5035 (17081) 3307106 *
   338   15.1 10.9  0.0  chr7              56957988 56958106 (17324293) C DNA-N45_DR        DNA/CMC-EnSpm         (424)    289     158 3307107  
   859   17.8 11.4  2.3  chr7              56958248 56958448 (17323951) C Harbinger-N19_DR  DNA/PIF-Harbinger      (54)    569     351 3307108  
   369   19.3  3.5  2.3  chr7              56958439 56958523 (17323876) + Harbinger-N19_DR  DNA/PIF-Harbinger       353    438   (185) 3307109 *
   324   14.0  0.0  0.0  chr7              56958517 56958566 (17323833) C Harbinger-N19_DR  DNA/PIF-Harbinger     (284)    339     290 3307108 *
   346   23.5  1.1  2.3  chr7              56958588 56958674 (17323725) + Harbinger-N19_DR  DNA/PIF-Harbinger       353    438   (185) 3307110 *
   452   16.6 15.3  2.4  chr7              56958668 56958778 (17323621) C Harbinger-N19_DR  DNA/PIF-Harbinger     (284)    339     215 3307108 *
   715   22.3 16.1  3.0  chr7              56958776 56959154 (17323245) C TDR23             DNA                   (438)    709     283 3307111  
  1978    8.2  0.0  0.4  chr7              56959345 56959615 (17322784) + PROTOP1_DR        DNA/P                     1    270   (114) 3307112  
   226   25.8  4.1  1.0  chr7              56959606 56959703 (17322696) + hAT-N126B_DR      DNA/hAT-Ac              277    377   (223) 3307113 *
   621   13.6  0.9  1.9  chr7              56959720 56959824 (17322575) + HATN12_DR         DNA/hAT-Ac              476    579     (0) 3307114  
   227   16.4  3.4  7.0  chr7              56959825 56959882 (17322517) C Harbinger-N19_DR  DNA/PIF-Harbinger     (567)     56       1 3307108  
  2791    7.6  4.5  0.0  chr7              56959917 56960335 (17322064) C piggyBac-N3_DR    DNA/PiggyBac            (0)    438       1 3307115  
   228   18.2  3.6  1.8  chr7              56960772 56960827 (17321572) C Nimb-1_DR         LINE/I                 (17)   5257    5201 3307116  
   216   30.3  0.0  1.3  chr7              56961343 56961367 (17321032) + EnSpm-N13_DR      DNA/CMC-EnSpm         13479  13502  (8647) 3307117  
   278   26.3  0.0  4.0  chr7              56961372 56961474 (17320925) + ANGEL             DNA/Kolobok               1     99   (210) 3307118  
  1859   15.7  2.7 17.2  chr7              56961534 56962096 (17320303) C HarbingerN3_DR    DNA/PIF-Harbinger       (0)   1064     572 3307119  
   223   18.2  1.8  1.8  chr7              56962065 56962112 (17320287) + DNA2-14_DR        DNA                    3705   3752  (3870) 3307120 *
  4802   14.0 13.6  4.6  chr7              56962113 56963166 (17319233) + Harbinger3N_DR    DNA/PIF-Harbinger         1   1144     (0) 3307121  
  1277   14.8 39.5  0.3  chr7              56963179 56963586 (17318813) C HarbingerN3_DR    DNA/PIF-Harbinger     (497)    567       1 3307119  
   989   14.7 15.1  0.4  chr7              56963641 56963858 (17318541) + TDR13D            DNA                       4    253   (509) 3307122  
  1455   11.3  3.9  0.0  chr7              56963860 56964089 (17318310) + DNA-3-2_DR        DNA/PIF-Harbinger         2    240   (733) 3307123 *
  2548   13.6  9.6  2.8  chr7              56964084 56964584 (17317815) + DNA-3-2_DR        DNA/PIF-Harbinger       440    973     (0) 3307124  
   275   21.6  4.0  0.0  chr7              56964585 56964655 (17317744) + TDR13D            DNA                     251    324   (438) 3307125  
   278   15.8 17.1  2.1  chr7              56964997 56965010 (17317389) + CryptonV-N4_DR    DNA/Crypton-V          4947   5087  (8406) 3307126  
   372   13.1 17.4  1.6  chr7              56965011 56965119 (17317280) C hAT5-N2_DR        DNA/hAT-hAT5         (1311)   1274    1149 3307127  
   313   23.4  1.0  3.2  chr7              56965953 56966049 (17316350) C hAT-N154_DR       DNA/hAT-Tip100       (1016)    379     285 3307128 *
   472   20.0  0.0  0.0  chr7              56965992 56966086 (17316313) C EnSpm-N10_DR      DNA/CMC-EnSpm        (3094)   6214    6120 3307129  
  2714   16.8 13.2  3.1  chr7              56966089 56966673 (17315726) C TDR8D             DNA                     (1)    678      37 3307130  
   710    8.3  0.0  1.0  chr7              56966680 56966776 (17315623) + hAT-N154_DR       DNA/hAT-Tip100          243    338  (1057) 3307131  
   258   29.1  0.9  5.9  chr7              56966685 56966790 (17315609) + hAT-N127_DR       DNA/hAT-Charlie        5915   6015  (4301) 3307132 *
  2111   13.9  5.5  6.0  chr7              56967336 56967837 (17314562) C Mariner-N38_DR    DNA/TcMar-Tc1           (0)    547      48 3307133  
  5558    8.2 10.7  0.3  chr7              56967838 56968686 (17313713) + TDR2              DNA/TcMar-Tc1             1    937     (0) 3307134  
   213   20.4  6.8  0.0  chr7              56968678 56968688 (17313711) C ENSPM-6_DR        DNA/CMC-EnSpm       (18556)  14060   14014 3307135 *
   254    9.1  0.0  0.0  chr7              56968689 56968721 (17313678) C hAT-N164_DR       DNA/hAT-Tip100       (1175)    865     833 3307136  
   211   16.2  2.7  0.0  chr7              56968692 56968728 (17313671) C Helitron-N3B_DR   RC/Helitron          (1435)   5169    5132 3307137 *
   239   12.0  0.0  0.0  chr7              56969178 56969227 (17313172) C Helitron-2_DR     RC/Helitron         (21999)   5413    5364 3307138  
   264    0.0  0.0  0.0  chr7              56969623 56969652 (17312747) C TC1DR3            DNA/TcMar-Tc1           (0)   1225    1196 3307139  
   219   14.7  0.0  0.0  chr7              56969657 56969690 (17312709) C TC1DR3            DNA/TcMar-Tc1          (70)   1155    1122 3307139  
   217   14.6 12.5  0.0  chr7              56969690 56969703 (17312696) + TC1DR3B           DNA/TcMar-Tc1           836    889     (0) 3307140 *
   253    8.8  0.0  0.0  chr7              56969704 56969737 (17312662) C TC1DR3            DNA/TcMar-Tc1        (1191)     34       1 3307141  
   428   19.5  5.0  8.2  chr7              56969742 56969771 (17312628) + Zisupton-7_DR     DNA/Zisupton           9706   9828  (7254) 3307142  
   644   14.2  9.6  0.6  chr7              56969772 56969927 (17312472) C DNA11TA1_DR       DNA/CMC-EnSpm          (33)    170       1 3307143  
   428   19.5  5.0  8.2  chr7              56969928 56969942 (17312457) + Zisupton-7_DR     DNA/Zisupton           9829   9900  (7182) 3307142  
   254   13.6  0.0  0.0  chr7              56970037 56970080 (17312319) + TE-X-11_DR        Unknown                 101    144  (2062) 3307144  
  1462   13.9 15.3  0.3  chr7              56970160 56970440 (17311959) + Harbinger-4N1B_DR DNA/PIF-Harbinger         1    323   (840) 3307145  
   574   19.3  0.0  0.0  chr7              56970426 56970534 (17311865) + Harbinger-4N1C_DR DNA/PIF-Harbinger      1098   1206     (0) 3307146 *
   209   10.7  5.2  2.5  chr7              56971458 56971534 (17310865) C L1-6_DR           LINE/L1              (4321)   1372    1294 3307147  
   215   19.7  0.0  1.7  chr7              56972155 56972229 (17310170) + DIRS-4_DR         LTR/Ngaro               297    370  (6426) 3307148 *
   432   15.2  0.8  0.0  chr7              56972168 56972293 (17310106) + DNA-6-N2_DR       DNA                    4189   4308   (748) 3307149  
   261   16.5  1.8  2.7  chr7              56972201 56972312 (17310087) C DNA-1-7_DR        DNA/PIF-Harbinger     (657)    781     671 3307150 *
   241    9.3  3.5  6.2  chr7              56972235 56972349 (17310050) C Polinton-1N1_DR   DNA/Maverick          (621)  14848   14737 3307151 *
   258    6.1  3.6  3.0  chr7              56972296 56972395 (17310004) + (TTATA)n          Simple_repeat             2     99     (0) 3307152  
   206   13.2  4.7  2.9  chr7              56972350 56972403 (17309996) + (TTA)n            Simple_repeat             4    175     (0) 3307153 *
   291    2.0  0.0  0.0  chr7              56972612 56972660 (17309739) + DNA9-3_DR         DNA/MULE-MuDR?         9408   9456  (1923) 3307154  
   240   22.7  8.0  0.0  chr7              56972699 56972786 (17309613) C DNAX-16_DR        DNA                   (306)    117      23 3307155  
  1029   14.2  2.5  0.5  chr7              56972850 56973047 (17309352) + DNA11TA1_DR       DNA/CMC-EnSpm             2    203     (0) 3307156  
   314   14.6  0.0  0.0  chr7              56973127 56973181 (17309218) C L2-5_DRe          LINE/L2                 (7)   2220    2166 3307157  
   838   15.5 17.4  7.8  chr7              56973298 56973591 (17308808) + EnSpm-N26_DR      DNA/CMC-EnSpm             1    320   (293) 3307158  
  5135    5.3  9.6  0.7  chr7              56973592 56974320 (17308079) C ERV1-N2-LTR_DR    LTR                     (0)    794       1 3307159  
   990   13.4  5.2  0.0  chr7              56974321 56974511 (17307888) + EnSpm-N26_DR      DNA/CMC-EnSpm           317    517    (96) 3307160  
   897   14.8  1.8  3.0  chr7              56974480 56974646 (17307753) C TDR17B            DNA/Sola-1            (736)    810     646 3307161 *
  1085   22.9  9.4  4.9  chr7              56974510 56974936 (17307463) + DNAX-23_DR        DNA                    9275   9719  (2082) 3307162 *
  1948   13.9  5.6  0.3  chr7              56974688 56975027 (17307372) C HE1_DR1           SINE/tRNA-V-RTE        (43)    359       2 3307163  
  1000   21.1  1.2  4.7  chr7              56975028 56975063 (17307336) C DNA8-10_DR        DNA/hAT-Ac           (2148)   1870    1843 3307164  
   233   24.2  1.5  1.5  chr7              56975748 56975814 (17306585) + hAT-24_DR         DNA/hAT-Ac             1648   1714  (2074) 3307165 *
   393   13.2 18.1  0.0  chr7              56975760 56975778 (17306621) C Merlin-2_DR       DNA/Merlin           (8996)   4925    4892 3307166  
  2552   10.1 30.5  0.0  chr7              56975779 56976302 (17306097) C TC1DR3            DNA/TcMar-Tc1           (0)   1225     542 3307167  
  2047    9.6 32.6  0.7  chr7              56976303 56976713 (17305686) C HARBINGERN2B_DR   DNA/PIF-Harbinger       (0)    799     259 3307168 *
  2240    9.9 23.1  0.0  chr7              56976709 56977110 (17305289) C TC1DR3            DNA/TcMar-Tc1         (730)    495       1 3307167  
  1249   11.7  0.0  0.5  chr7              56977134 56977331 (17305068) C DNA11TA1B_DR      DNA/CMC-EnSpm           (6)    197       1 3307169  
   636   21.8  5.8  0.9  chr7              56978596 56978803 (17303596) + TDR16             DNA/Merlin                7    224    (89) 3307170  
   363   15.5  2.8  1.4  chr7              56978804 56978875 (17303524) C DNA8-24_DR        DNA/hAT-Ac              (0)   1071     999 3307171  
   235    7.7  0.0  2.6  chr7              56978865 56978875 (17303524) C EnSpm-N59_DR      DNA/CMC-EnSpm?       (1667)   2002    1993 3307172 *
  1763    6.3  0.8  0.0  chr7              56978876 56979112 (17303287) C TDR20             DNA/Merlin              (0)    239       1 3307173  
  1434   13.2  8.1  8.2  chr7              56979113 56979585 (17302814) C DNA8-7_DR         DNA/hAT-Ac            (391)    617     156 3307174  
   483   12.8  0.5 10.5  chr7              56979433 56979451 (17302948) + DNA-8-29_DR       DNA/hAT-Tip100          781    864   (156) 3307175 *
   751    9.5  1.8  0.0  chr7              56979452 56979620 (17302779) C EnSpm-N42_DR      DNA/CMC-EnSpm         (538)    714     543 3307176  
   601   10.6  3.7  0.5  chr7              56979465 56979654 (17302745) + ZFERV-2-I_DR      LTR/ERV1                707    902  (9662) 3307177 *
   231   11.9  4.0  7.2  chr7              56979575 56979674 (17302725) + EnSpm-N44_DR      DNA/CMC-EnSpm          6887   6983  (1669) 3307178 *
   483   12.8  0.5 10.5  chr7              56979621 56979641 (17302758) + DNA-8-29_DR       DNA/hAT-Tip100          865    970    (50) 3307175  
   438   13.7  0.0 14.4  chr7              56979640 56979750 (17302649) C hAT-27N1_DR       DNA/hAT-Ac            (386)    345     249 3307179 *
   680   15.2 20.0  1.9  chr7              56979890 56980064 (17302335) C Harbinger-N25_DR  DNA/PIF-Harbinger       (3)    573     368 3307180 *
  1067   18.6  7.4  2.2  chr7              56980054 56980268 (17302131) C HarbingerN6_DR    DNA/PIF-Harbinger     (166)    227       2 3307181  
   632   27.8  8.1  3.7  chr7              56980307 56980564 (17301835) + DNA-1-5_DR        DNA                     457    725    (23) 3307182  
   560   19.8  2.7 11.6  chr7              56980586 56980848 (17301551) C hAT-27N1_DR       DNA/hAT-Ac            (473)    258      17 3307179  
   991   13.9 17.8  2.5  chr7              56982051 56982331 (17300068) C hAT-N91_DR        DNA/hAT-Ac              (2)    353      31 3307183  
   202   10.3  0.0  0.0  chr7              56982376 56982404 (17299995) C hAT-N91_DR        DNA/hAT-Ac            (324)     31       3 3307183  
   224    9.5  0.0  4.8  chr7              56982461 56982504 (17299895) C Mariner-10_DR     DNA/TcMar-Tc1        (1555)     42       1 3307184  
   391   16.9  1.0  6.2  chr7              56982710 56982810 (17299589) + DNAX-16_DR        DNA                      47    142   (281) 3307185  
  1746   16.0  4.6  6.9  chr7              56982825 56983254 (17299145) C TDR19             DNA/hAT-Charlie         (9)    396       1 3307186  
   298   25.1  5.7  8.6  chr7              56983255 56983301 (17299098) + EnSpm-N36B_DR     DNA/CMC-EnSpm          1046   1087  (2329) 3307187 *
  1722   21.7 12.0  9.5  chr7              56983253 56983649 (17298750) C Merlin-1_DR       DNA/Merlin           (1534)   8993    8203 3307188  
  2674    4.5  0.0  4.7  chr7              56983650 56984025 (17298374) + HE2_DR            SINE/tRNA-V-RTE           1    359     (4) 3307189  
   897   13.2  1.2  3.7  chr7              56983891 56984055 (17298344) + hAT-N127_DR       DNA/hAT-Charlie        6994   7154  (3162) 3307190 *
   792   19.0  2.8  1.1  chr7              56984074 56984249 (17298150) + TDR25             DNA/hAT-Charlie         433    611     (0) 3307191  
   222   21.6  0.0  3.9  chr7              56984216 56984268 (17298131) C CryptonV-N5_DR    DNA/Crypton-V       (21493)   3044    2994 3307192 *
   487   23.0  3.2  0.0  chr7              56984771 56984896 (17297503) C TDR19             DNA/hAT-Charlie       (200)    205      76 3307193 *
   518   18.3  1.1  0.0  chr7              56984782 56984874 (17297525) + hAT-N4C_DR        DNA/hAT-Charlie           1     94   (101) 3307194  
   216   26.8 12.6  3.4  chr7              56984875 56984895 (17297504) + EnSpm-N10_DR      DNA/CMC-EnSpm          6004   6129  (3179) 3307195  
   609   20.7  2.2  0.7  chr7              56984896 56985031 (17297368) C HarbingerN6B_DR   DNA/PIF-Harbinger       (0)    722     585 3307196  
  9461    4.2  0.1  0.2  chr7              56985130 56986274 (17296125) C Harbinger3N_DR    DNA/PIF-Harbinger       (0)   1144       1 3307197  
  1426    9.2  4.6  0.9  chr7              56986580 56986797 (17295602) C Mariner-N32_DR    DNA/TcMar-Tc1           (0)    228       3 3307198  
  3126   10.6  0.6  4.3  chr7              56986875 56987375 (17295024) + Harbinger-4N1B_DR DNA/PIF-Harbinger        94    576   (587) 3307199  
  1258    3.9  0.0  0.7  chr7              56987401 56987555 (17294844) + SINE2-4_DR        SINE/tRNA-V-RTE         183    336    (35) 3307200  
   277   19.7  5.3 10.2  chr7              56987459 56987571 (17294828) + Zisupton-7_DR     DNA/Zisupton          12018  12125  (4957) 3307201 *
   330   18.0  5.6  1.1  chr7              56988004 56988093 (17294306) + DNA6-6_DR         DNA                    9912  10005  (1276) 3307202 *
   357   19.7  0.0  7.6  chr7              56988027 56988125 (17294274) C EnSpm-N14_DR      DNA/CMC-EnSpm         (941)   3639    3548 3307203  
   391   19.1  0.0  0.0  chr7              56988559 56988621 (17293778) C Harbinger-4N1C_DR DNA/PIF-Harbinger       (0)   1206    1144 3307204  
  1725    5.5  0.4  3.8  chr7              56988627 56988873 (17293526) C Harbinger-4N1C_DR DNA/PIF-Harbinger     (175)   1031     793 3307204  
   517   13.4 23.3  1.9  chr7              56989133 56989261 (17293138) + DNA11TA1B_DR      DNA/CMC-EnSpm            48    203     (0) 3307205  
   269    8.3  0.0  0.0  chr7              56989230 56989265 (17293134) C Polinton-2N1_DR   DNA/Maverick         (7229)   3863    3828 3307206 *
   228   16.7  0.0  4.2  chr7              56989233 56989282 (17293117) C CryptonV-3_DR     DNA/Crypton-V       (20666)   2787    2740 3307207 *
   550   16.5  5.0  0.0  chr7              56989262 56989382 (17293017) + piggyBac-N18_DR   DNA/PiggyBac            528    654     (0) 3307208  
   219   13.2  1.6 14.6  chr7              56989266 56989291 (17293108) C Zisupton-7_DR     DNA/Zisupton         (7341)   9741    9687 3307209 *
   308   17.6  0.0  7.5  chr7              56989310 56989395 (17293004) + IS4EU-2_DR        DNA/PIF-ISL2EU         4667   4746   (620) 3307210  
  1082   15.7  8.6  6.9  chr7              56990875 56991188 (17291211) + hAT-N166_DR       DNA/hAT-hAT5              7    325   (215) 3307211  
   912   16.3  4.3  0.0  chr7              56991227 56991410 (17290989) C DNA11TA1B_DR      DNA/CMC-EnSpm           (1)    202      11 3307212  
   386   10.9  0.0  0.0  chr7              56991416 56991470 (17290929) + hAT-N166_DR       DNA/hAT-hAT5            378    432   (108) 3307213  
   643   19.0  1.3  7.9  chr7              56991750 56991978 (17290421) + hAT-N174_DR       DNA/hAT-Ac                1    215   (524) 3307214  
  1079   14.7 27.6  1.9  chr7              56992132 56992388 (17290011) + Harbinger-N13_DR  DNA/PIF-Harbinger         2    323     (1) 3307215  
   223   27.3  1.5  1.5  chr7              56992672 56992738 (17289661) + EnSpm-N14_DR      DNA/CMC-EnSpm          3546   3612   (968) 3307216 *
   244   25.0  0.0  1.6  chr7              56992682 56992746 (17289653) + DNA7-N1_DR        DNA/Zisupton           1167   1230  (9187) 3307217 *
   250   20.4  0.0  0.0  chr7              56992698 56992746 (17289653) + IS3EU-4_DR        DNA/IS3EU             14101  14149   (880) 3307218  
   241   21.0  8.1  0.0  chr7              56992747 56992759 (17289640) C hAT-N48C_DR       DNA/hAT-Ac            (563)   1736    1670 3307219  
   212   21.7  0.0 15.2  chr7              56992760 56992773 (17289626) + hAT-N131_DR       DNA/hAT-Ac              277    342  (1722) 3307220  
   418   14.7  2.3  0.9  chr7              56992963 56993058 (17289341) + hAT-N86_DR        DNA/hAT-Ac                1    100   (420) 3307221 *
  2543    8.8  6.5  1.8  chr7              56993034 56993451 (17288948) + DNA15TA1_DR       DNA/CMC-EnSpm             6    442     (0) 3307222  
   395   18.0  6.7  3.2  chr7              56993452 56993600 (17288799) + hAT-N86_DR        DNA/hAT-Ac               65    218   (326) 3307223  
  1629   14.2 10.9  6.4  chr7              56993610 56994082 (17288317) + EnSpm-N21_DR      DNA/CMC-EnSpm             1    479     (0) 3307224  
   202   23.2  3.7 13.8  chr7              56994083 56994129 (17288270) C ENSPM-6_DR        DNA/CMC-EnSpm       (14055)  18561   18527 3307225 *
  1550   12.5  5.2  0.0  chr7              56994083 56994330 (17288069) C HE1_DR1           SINE/tRNA-V-RTE        (22)    380     120 3307226  
   913   15.7  1.1  2.3  chr7              56994326 56994501 (17287898) + DNA11TA1_DR       DNA/CMC-EnSpm            30    203     (0) 3307227 *
  1632   21.5  4.5  6.5  chr7              56994756 56995243 (17287156) + DNA-3-2B_DR       DNA/PIF-Harbinger       113    591   (241) 3307228  
   225   15.7  3.9  1.9  chr7              56995272 56995323 (17287076) C ERV1-7_DR-I       LTR/ERV1             (4627)   2076    2024 3307229 *
   988    5.1  0.0  0.0  chr7              56995277 56995595 (17286804) + (TCCA)n           Simple_repeat             1    319     (0) 3307230  
   320   14.4  0.0  8.6  chr7              56995605 56995680 (17286719) + Mariner-10_DR     DNA/TcMar-Tc1             2     71  (1526) 3307231  
   436   23.9 19.8  0.0  chr7              56996460 56996626 (17285773) + ANGEL             DNA/Kolobok              26    225    (84) 3307232  
   215   30.9  3.7  0.0  chr7              56996564 56996644 (17285755) + DIRS-7_DR         LTR/Ngaro              2151   2234  (3159) 3307233 *
   394   20.2 21.8  2.6  chr7              56996686 56996720 (17285679) + TE-X-13_DR        Unknown                1070   1140  (1285) 3307234  
  1014   14.6 23.8  0.3  chr7              56996721 56996968 (17285431) C ANGEL             DNA/Kolobok             (0)    309       4 3307235  
   241   24.6  3.3  3.3  chr7              56996969 56996997 (17285402) + EnSpm-17_DR       DNA/CMC-EnSpm          3127   3155  (6121) 3307236 *
   268   18.8  1.5  1.5  chr7              56996930 56996994 (17285405) C DNA2-16_DR        DNA                  (7961)  10090   10026 3307237  
   348   32.8  0.8  2.3  chr7              56997587 56997720 (17284679) C Harbinger-2_DR    DNA/PIF-Harbinger       (0)   4327    4196 3307238  
   446   33.0  3.9  5.9  chr7              56997739 56997996 (17284403) C Harbinger-2_DR    DNA/PIF-Harbinger    (4057)    270      18 3307239  
   223   13.2  5.3  0.0  chr7              56998130 56998140 (17284259) + EnSpm-N38_DR      DNA/CMC-EnSpm           685    697  (1745) 3307240  
  2647   14.3  5.0  1.5  chr7              56998141 56998602 (17283797) + HarbingerN7_DR    DNA/PIF-Harbinger         1    478     (0) 3307241  
   445   14.1  9.4  0.0  chr7              56999203 56999287 (17283112) + ANGEL             DNA/Kolobok               1     93   (216) 3307242  
   298   17.7 15.5  3.3  chr7              56999288 56999299 (17283100) + EnSpm-17_DR       DNA/CMC-EnSpm          3229   3291  (5985) 3307243  
   264   15.5 22.2  1.1  chr7              56999306 56999377 (17283022) + HATN12B_DR        DNA/hAT-Ac                1     87   (608) 3307244  
   238   18.8 21.8  1.9  chr7              56999378 56999389 (17283010) + DNA6-1_DR         DNA/hAT-hAT5            153    253   (896) 3307245  
  3098    7.9  2.8  0.7  chr7              56999417 56999851 (17282548) + TDR2              DNA/TcMar-Tc1           205    648   (289) 3307246  
  2435   15.9  9.6  3.1  chr7              56999850 57000606 (17281793) C DNA8-3_DR         DNA/hAT-Tip100        (156)   1231       1 3307247 *
  1877    8.1  0.0  0.0  chr7              57000607 57000864 (17281535) + TDR2              DNA/TcMar-Tc1           639    896    (41) 3307248  
   235   17.6 11.8  0.0  chr7              57000881 57000931 (17281468) + hAT-N126B_DR      DNA/hAT-Ac              544    600     (0) 3307249  
   214   24.6 10.1  8.0  chr7              57000932 57001065 (17281334) C Helitron-2_DR     RC/Helitron          (2459)  24953   24817 3307250 *
   795   20.6  2.9  0.0  chr7              57000932 57001106 (17281293) + ANGEL             DNA/Kolobok             117    296    (13) 3307251  
   434   16.8  7.9  6.2  chr7              57002131 57002256 (17280143) C Kolobok-N5_DR     DNA/Kolobok-T2?         (0)    485     358 3307252  
  1723   13.5 15.3  0.0  chr7              57002257 57002583 (17279816) + HE1_DR1           SINE/tRNA-V-RTE           1    377    (25) 3307253  
   228   20.4  2.0  0.0  chr7              57002585 57002633 (17279766) C Kolobok-N5_DR     DNA/Kolobok-T2?       (116)    369     320 3307252 *
   763    8.4 46.4  0.0  chr7              57002632 57002810 (17279589) + Harbinger-N9_DR   DNA/PIF-Harbinger       149    410   (233) 3307254  
  2355   10.3  4.2  2.1  chr7              57002832 57003208 (17279191) + LOOPERN3_DR       DNA/Kolobok-T2          106    490   (521) 3307255  
  4307   14.5  1.8 24.8  chr7              57003209 57004517 (17277882) + Kolobok-1N3_DR    DNA/Kolobok-T2            1   1067     (0) 3307256  
  1363   12.5  9.0  6.4  chr7              57004519 57004808 (17277591) + LOOPERN3B_DR      DNA/Kolobok-T2          495    791   (258) 3307257  
   583   19.2  9.3  2.9  chr7              57004814 57004855 (17277544) + DNA2-16_DR        DNA                    7990   8041 (10010) 3307258  
  2561    4.2  1.0 12.9  chr7              57004856 57005261 (17277138) + SINE2-3_DR        SINE/tRNA-V-RTE           1    363     (5) 3307259  
   358   23.4  0.0  3.2  chr7              57005176 57005272 (17277127) + DNA-X-3_DR        DNA                     378    471  (1003) 3307260 *
   916   22.2  0.0  1.1  chr7              57005340 57005530 (17276869) C DNA-N28_DR        DNA/PIF-Harbinger     (373)    192       4 3307261  
   892   20.0 14.1  0.9  chr7              57006025 57006322 (17276077) + hAT-N21B_DR       DNA/hAT-Ac              833   1169   (132) 3307262  
   254   23.8  7.5  0.0  chr7              57006953 57007032 (17275367) + Harbinger-8_DR    DNA/PIF-Harbinger      1101   1186  (1147) 3307263 *
   463   19.8  0.0  2.5  chr7              57006994 57007117 (17275282) C Merlin-1_DR       DNA/Merlin           (8317)   2210    2090 3307264  
   281   29.7  3.5  4.2  chr7              57007003 57007029 (17275370) + ENSPM-6_DR        DNA/CMC-EnSpm         13988  14013 (18603) 3307265 *
  3481    6.6  3.5  1.6  chr7              57007030 57007565 (17274834) C Mariner-N38_DR    DNA/TcMar-Tc1           (0)    547       2 3307266  
   312   19.8  3.0  5.0  chr7              57007486 57007586 (17274813) + EnSpm-N13_DR      DNA/CMC-EnSpm         19532  19630  (2519) 3307267 *
   682   11.9  6.8  0.0  chr7              57007572 57007689 (17274710) C hAT-N54_DR        DNA/hAT-Ac            (974)    715     590 3307268  
  2711    8.2  0.0  0.8  chr7              57007704 57008070 (17274329) C hAT-N54_DR        DNA/hAT-Ac           (1324)    365       2 3307268  
   222   23.9 18.2  0.0  chr7              57008071 57008144 (17274255) C Gypsy82-LTR_Dr    LTR/Gypsy             (585)    760     671 3307269 *
   411   20.7  0.0  0.0  chr7              57008071 57008157 (17274242) + ENSPM-6_DR        DNA/CMC-EnSpm         13943  14029 (18587) 3307270  
   316   25.9  0.0  4.3  chr7              57008083 57008142 (17274257) + Polinton-1_DR     DNA/Maverick          17600  17655   (830) 3307271 *
  6993    7.0  4.1  1.4  chr7              57008143 57009169 (17273230) + TDR1              DNA/TcMar-Tc1             1   1054   (182) 3307272  
   296   26.2  4.1  0.8  chr7              57008180 57008198 (17274201) C L1-67_DR          LINE/L1               (223)   5116    5019 3307273 *
   803   25.0  0.9  0.0  chr7              57009152 57009169 (17273230) + EnSpm-N40_DR      DNA/CMC-EnSpm          3188   3400  (1989) 3307274  
  1574    4.7  0.5  0.0  chr7              57009170 57009362 (17273037) C hAT-N127_DR       DNA/hAT-Charlie      (4312)   6004    5811 3307275  
   240   29.5  3.1  1.0  chr7              57009287 57009382 (17273017) + CryptonV-N5_DR    DNA/Crypton-V          3307   3404 (21133) 3307276 *
   780   12.5  0.7  4.8  chr7              57009401 57009551 (17272848) + TDR1              DNA/TcMar-Tc1          1088   1232     (4) 3307277  
  1434   23.0  2.2  2.7  chr7              57009840 57010206 (17272193) C L2-17_DRe         LINE/L2                (27)   3489    3125 3307278  
   295   23.3  8.3 11.8  chr7              57010218 57010470 (17271929) + HATN1_DR          DNA/hAT                 182    426     (1) 3307279  
   208   22.0  3.4  0.0  chr7              57010421 57010479 (17271920) C hAT-N117_DR       DNA/hAT-Tip100       (1001)   1656    1596 3307280 *
   382   14.1  8.7  0.0  chr7              57011250 57011341 (17271058) + DNA2-3_DR         DNA/Merlin                3    102  (1143) 3307281  
  1565   18.3  3.6  0.9  chr7              57011359 57011689 (17270710) C Merlin-N1_DR      DNA/Merlin             (29)    340       1 3307282  
   697   16.8  2.8  0.0  chr7              57011725 57011867 (17270532) C HATN1_DR          DNA/hAT               (279)    148       2 3307283  
   885   19.6  5.5  1.2  chr7              57011870 57012106 (17270293) + DNA2-3_DR         DNA/Merlin              784   1030   (215) 3307284  
   892   13.4 35.6  0.3  chr7              57012118 57012387 (17270012) + piggyBac-N10_DR   DNA/PiggyBac              1    365   (914) 3307285  
   276    7.7  2.6  0.0  chr7              57012467 57012505 (17269894) C ENSPM-6_DR        DNA/CMC-EnSpm       (29865)   2751    2712 3307286  
   259   14.3  0.0  0.0  chr7              57012471 57012501 (17269898) + EnSpm-N13_DR      DNA/CMC-EnSpm          7621   7651 (14498) 3307287 *
  2151    7.7  1.0  1.0  chr7              57012502 57012814 (17269585) + TDR16             DNA/Merlin                1    313     (0) 3307288  
  3280    8.5  3.4  2.1  chr7              57012815 57013342 (17269057) C Mariner-N38_DR    DNA/TcMar-Tc1          (12)    535       1 3307289  
   242   17.0  0.0  0.0  chr7              57013305 57013351 (17269048) + MuDR-2_DR         DNA/MULE-MuDR         18080  18126  (5807) 3307290 *
   538   13.1 16.6  1.2  chr7              57013345 57013483 (17268916) + EnSpm-16_DR       DNA/CMC-EnSpm          8491   8650  (1134) 3307291  
   219   21.3  7.0  5.9  chr7              57013846 57013945 (17268454) + CryptonV-N3_DR    DNA/Crypton-V         18739  18839  (1824) 3307292 *
   435    8.1  0.0  0.0  chr7              57013884 57013945 (17268454) + L2-1B_DR          LINE/L2                 939   1000     (8) 3307293  
   275   16.8 12.5  3.5  chr7              57013946 57013962 (17268437) C Zisupton-2_DR     DNA/Zisupton         (2137)   2916    2831 3307294  
  2654   13.7  4.3  2.4  chr7              57014003 57014487 (17267912) C LOOPERN4B_DR      DNA/Kolobok-T2          (9)    494       1 3307295  
   419    9.7  1.4  1.4  chr7              57015000 57015071 (17267328) + DNA11TA1_DR       DNA/CMC-EnSpm           102    173    (30) 3307296  
   459   14.9  0.0  0.0  chr7              57015072 57015134 (17267265) + DNAX-10B_DR       DNA                       2     64  (1110) 3307297  
  6606    5.9  2.8  8.2  chr7              57015135 57016133 (17266266) C hAT-N34_DR        DNA/hAT-Ac              (0)    949       1 3307298  
  3185   12.5  9.4  1.0  chr7              57016134 57016675 (17265724) + DNAX-10B_DR       DNA                      57    643   (531) 3307299  
   585   20.8 17.3  2.2  chr7              57016688 57016958 (17265441) + TDR16             DNA/Merlin                3    313     (0) 3307300  
   400   14.5  0.0  0.0  chr7              57017697 57017765 (17264634) C Mariner-10_DR     DNA/TcMar-Tc1         (147)   1450    1382 3307301 *
  4311   11.1  8.2  0.7  chr7              57017712 57018407 (17263992) + Mariner-10_DR     DNA/TcMar-Tc1           154    901   (696) 3307302  
  1397   17.8  1.1  1.5  chr7              57018413 57018685 (17263714) + TDR8              DNA/PIF-Harbinger         3    274   (881) 3307303 *
  2025   17.7 10.3  4.2  chr7              57018678 57019220 (17263179) + TDR8              DNA/PIF-Harbinger       525   1099    (56) 3307304 *
  2798   12.2  4.0  4.2  chr7              57019212 57019735 (17262664) + Mariner-10_DR     DNA/TcMar-Tc1          1067   1589     (8) 3307305  
   525   24.8  3.0  1.8  chr7              57019721 57019884 (17262515) + Polinton-4_DR     DNA/Maverick          12531  12696  (7591) 3307306 *
  1257    3.7  0.0  0.0  chr7              57019734 57019994 (17262405) + (TAGA)n           Simple_repeat             1    261     (0) 3307307  
   436   21.8  5.7  0.8  chr7              57019746 57020005 (17262394) + HAT1_DR           DNA/hAT-Ac              386    647  (2645) 3307308 *
   567   15.9  0.7  0.0  chr7              57019872 57020009 (17262390) + Kolobok-2_DR      DNA/Kolobok-T2         3211   3349  (3351) 3307309 *
   619    6.1  1.0  0.0  chr7              57019913 57020010 (17262389) C MOSAT_DR          Satellite             (888)   1199    1101 3307310  
   579   24.0  0.6  1.9  chr7              57020812 57020968 (17261431) + Merlin-N1_DR      DNA/Merlin                1    155   (214) 3307311  
   299   24.8  2.7  2.7  chr7              57020993 57021104 (17261295) C Merlin-2_DR       DNA/Merlin          (13808)    113       2 3307312  
  4780   11.9 15.4  2.2  chr7              57021441 57022431 (17259968) C HATN13_DR         DNA/hAT-Ac              (0)   1119       1 3307313  
   250   23.2 10.1  0.0  chr7              57022458 57022526 (17259873) + ASAT_CY           Satellite                99    174    (88) 3307314  
  3723   14.7 19.8  3.9  chr7              57024271 57025267 (17257132) C Mariner-N24_DR    DNA/TcMar-ISRm11      (208)   1149       1 3307315  
   262   10.9  9.4  1.0  chr7              57025334 57025461 (17256938) + hAT-N21_DR        DNA/hAT-Charlie        1613   1724   (122) 3307316 *
   266   17.7  5.4  2.2  chr7              57025353 57025377 (17257022) + EnSpm-6N1_DR      DNA/CMC-EnSpm          1472   1512  (7724) 3307317  
   285   10.9  3.4  0.0  chr7              57025378 57025397 (17257002) C EnSpm-N37_DR      DNA/CMC-EnSpm        (2301)   4346    4289 3307318  
   266   17.7  5.4  2.2  chr7              57025470 57025512 (17256887) + EnSpm-6N1_DR      DNA/CMC-EnSpm          1513   1588  (7648) 3307317  
   234   10.5  1.1  3.8  chr7              57025581 57025687 (17256712) + DNA-6-N2_DR       DNA                    4164   4264   (792) 3307319 *
   382    7.2  2.9  0.0  chr7              57025607 57025745 (17256654) + (TAA)n            Simple_repeat             2    144     (0) 3307320  
  1449   15.6  9.7  0.9  chr7              57026249 57026546 (17255853) + Kolobok-N5_DR     DNA/Kolobok-T2?           1    324   (161) 3307321  
   252   15.1 14.7  2.6  chr7              57026547 57026614 (17255785) + Kolobok-N5_DR     DNA/Kolobok-T2?         410    485     (0) 3307322  
   419   24.0  5.2  7.3  chr7              57026923 57026947 (17255452) + SAT-10_DR         Satellite              1294   1443   (155) 3307323  
   440   20.0  6.2  6.2  chr7              57026948 57027075 (17255324) + TE-X-16_DR        DNA/Crypton-A             1    128   (225) 3307324  
   253   14.2 18.6  2.0  chr7              57027314 57027392 (17255007) + Merlin-N3_DR      DNA/Merlin                6     98   (157) 3307325  
  1048   13.7  3.4  0.5  chr7              57027393 57027597 (17254802) C EnSpm-N26B_DR     DNA/CMC-EnSpm           (3)    218       8 3307326  
   646   22.9  2.7  4.6  chr7              57027438 57027657 (17254742) + EnSpm-N26B_DR     DNA/CMC-EnSpm             6    221     (0) 3307327 *
   468   21.4  9.7  0.0  chr7              57027658 57027797 (17254602) + Merlin-N3_DR      DNA/Merlin               99    253     (2) 3307328  
  1683    6.2  2.9  0.8  chr7              57027807 57028049 (17254350) + TDR17             DNA/Sola-1                1    248     (0) 3307329  
   214   10.5  0.0  0.0  chr7              57028629 57028666 (17253733) + DNA8-26_DR        DNA                    3506   3543   (987) 3307330 *
   220   25.0  4.0  5.3  chr7              57028640 57028715 (17253684) C Helitron-2_DR     RC/Helitron         (21356)   6056    5982 3307331  
  6414   12.8  3.6  2.2  chr7              57028835 57029965 (17252434) C TDR23             DNA                     (0)   1147       1 3307332  
   312   20.8  0.0  3.9  chr7              57029966 57030040 (17252359) + EnSpm-N4B_DR      DNA/CMC-EnSpm?          133    204    (16) 3307333  
   232   26.1  2.0  3.1  chr7              57030041 57030059 (17252340) C hAT-N150_DR       DNA/hAT-Blackjack     (555)   1128    1031 3307334  
  1107    8.4  8.9  0.0  chr7              57030165 57030343 (17252056) C DNA11TA1B_DR      DNA/CMC-EnSpm           (1)    202       8 3307335  
   481   22.6  4.7  0.8  chr7              57030494 57030619 (17251780) + DNA-N28_DR        DNA/PIF-Harbinger         1    131   (434) 3307336  
  1301   13.6 35.7  0.5  chr7              57030620 57030944 (17251455) + DNA-X-2B_DR       DNA                       1    439     (0) 3307337  
   255   15.7  0.0  0.0  chr7              57031633 57031683 (17250716) C DNA-2-29_DR       DNA                    (34)     98      48 3307338  
   214   29.6  0.0  4.8  chr7              57031737 57031846 (17250553) C Dada-tA_DR        DNA/Dada             (7829)    843     739 3307339  
   973   19.8 11.8  0.4  chr7              57032139 57032376 (17250023) + TC1DR3            DNA/TcMar-Tc1            22    286   (939) 3307340  
   242   16.7  0.0  0.0  chr7              57032393 57032403 (17249996) C TDR8B             DNA/hAT-Ac            (126)    837     827 3307341  
  4632   12.4 10.6  2.4  chr7              57032404 57033294 (17249105) + TDR8              DNA/PIF-Harbinger         1    962   (193) 3307342  
  2110   14.6  5.8 25.4  chr7              57033346 57034162 (17248237) C TE-X-11_DR        Unknown               (276)   1930    1242 3307343  
   240   27.4  0.0  0.0  chr7              57034155 57034227 (17248172) C Mariner-6_DR      DNA/TcMar-Tc1        (1555)     74       2 3307344 *
   213   18.9  0.0 15.4  chr7              57034166 57034240 (17248159) + hAT-N21B_DR       DNA/hAT-Ac             1162   1226    (75) 3307345 *
   948   17.3  2.8  6.3  chr7              57034586 57034832 (17247567) + hAT-N133_DR       DNA/hAT-Ac              117    355   (268) 3307346  
   586    2.4  0.0  0.0  chr7              57037502 57037624 (17244775) + (TTATA)n          Simple_repeat             3    125     (0) 3307347  
   322   10.5 11.0  1.9  chr7              57037522 57037666 (17244733) + DNA6-6_DR         DNA                    7771   7928  (3353) 3307348 *
   248   12.1  0.0  0.0  chr7              57037638 57037670 (17244729) C DNA8-23_DR        DNA                  (4471)   2268    2236 3307349 *
   207    3.9  0.0  0.0  chr7              57037665 57037690 (17244709) + hAT-N164_DR       DNA/hAT-Tip100         1333   1358   (682) 3307350 *
   278   10.4  2.1  0.0  chr7              57037690 57037737 (17244662) + L1-17_DR          LINE/L1                5532   5580    (13) 3307351  
   754   16.3 24.5  9.0  chr7              57037901 57038210 (17244189) C Kolobok-N3_DR     DNA/Kolobok-T2?        (16)    354       1 3307352  
   519   15.5 10.4  1.3  chr7              57038728 57038871 (17243528) C Kolobok-N5_DR     DNA/Kolobok-T2?         (0)    485     329 3307353  
  2768   14.6  6.7  1.9  chr7              57038889 57039398 (17243001) + DNA21TA1_DR       DNA/TcMar-Tc1             1    534     (5) 3307354  
  9764    2.8  0.9  0.4  chr7              57039450 57040688 (17241711) + DNA2-3_DR         DNA/Merlin                1   1245     (0) 3307355  
   249   10.0  0.0  0.0  chr7              57040689 57040728 (17241671) C Kolobok-N5_DR     DNA/Kolobok-T2?       (247)    238     199 3307353 *
   599   17.1  3.6  0.9  chr7              57040723 57040834 (17241565) C Kolobok-N5_DR     DNA/Kolobok-T2?       (356)    129      15 3307353  
   456   26.9 14.6  0.0  chr7              57040844 57041014 (17241385) C DNA-N19_DR        DNA                     (1)    662     467 3307356  
  9244    5.8  0.5  1.7  chr7              57041040 57042259 (17240140) + Harbinger-4N1C_DR DNA/PIF-Harbinger         1   1206     (0) 3307357  
  1204   16.3  3.4  3.0  chr7              57043178 57043443 (17238956) C ANGEL             DNA/Kolobok            (42)    267       1 3307358  
   722   23.1  2.1  3.8  chr7              57043444 57043483 (17238916) + IS3EU-1_DR        DNA/IS3EU              4177   4212  (4492) 3307359  
   801   16.9  8.9  1.7  chr7              57043559 57043727 (17238672) + DNA-TTAA-2_DR     DNA                     488    668     (1) 3307360  
   346   21.9  0.9  4.7  chr7              57043876 57043985 (17238414) + hAT-N122_DR       DNA/hAT-Ac                3    108   (469) 3307361  
  1247    7.9  1.1  0.0  chr7              57044007 57044184 (17238215) C Mariner-N39_DR    DNA/TcMar-Tc1           (5)    774     595 3307362  
   321    8.9  0.0  0.0  chr7              57044184 57044228 (17238171) C hAT-N160B_DR      DNA/hAT-Ac            (413)   1118    1074 3307363 *
  2063   11.1  0.6  2.8  chr7              57044242 57044565 (17237834) C Mariner-N39_DR    DNA/TcMar-Tc1         (445)    334      18 3307362  
   303   19.1  0.0  0.0  chr7              57044706 57044773 (17237626) + hAT-N122_DR       DNA/hAT-Ac              510    577     (0) 3307364  
   407   14.7  8.0  1.4  chr7              57045292 57045429 (17236970) + Gypsy82-LTR_Dr    LTR/Gypsy               601    747   (598) 3307365 *
   464   10.2  4.2  0.0  chr7              57045333 57045450 (17236949) C ERV1-N3-I_DR      LTR/ERV1              (909)   3682    3560 3307366  
   319   21.5 14.9  3.5  chr7              57046051 57046204 (17236195) C Penelope-1_DR     LINE/Penelope        (3920)    526     356 3307367  
   302   21.7  0.0  0.0  chr7              57046394 57046453 (17235946) C Penelope-1_DR     LINE/Penelope         (734)   3712    3653 3307368  
   562   13.9 39.0  0.0  chr7              57046458 57046644 (17235755) C hAT-N91_DR        DNA/hAT-Ac              (0)    355      96 3307369 *
  1553   14.1  4.9  4.3  chr7              57046641 57046966 (17235433) C EnSpm-N21_DR      DNA/CMC-EnSpm          (68)    411      84 3307370  
   422   22.4  1.0  0.0  chr7              57046997 57047094 (17235305) C Penelope-1_DR     LINE/Penelope         (868)   3578    3480 3307368 *
   886   11.0  0.7  0.0  chr7              57047093 57047228 (17235171) C TDR20             DNA/Merlin             (84)    155      19 3307371  
   252   16.4  1.7 12.7  chr7              57047430 57047604 (17234795) + Zisupton-7_DR     DNA/Zisupton           4692   4849 (12233) 3307372 *
   360   13.3  3.1  0.0  chr7              57047490 57047617 (17234782) C DNA9-6_DR         DNA                   (310)   7574    7443 3307373  
   322   13.8  3.5  2.8  chr7              57047497 57047522 (17234877) C Ginger1-N1_DR     DNA/Ginger-1         (1886)    772     670 3307374 *
   379    4.3  0.0  4.3  chr7              57047523 57047619 (17234780) C EnSpm-6N1_DR      DNA/CMC-EnSpm        (8199)   1037     945 3307375 *
   410    3.3  0.0  4.3  chr7              57047535 57047630 (17234769) + CryptonV-N5_DR    DNA/Crypton-V          9161   9252 (15285) 3307376  
   329    8.7  8.7  0.0  chr7              57047539 57047642 (17234757) C Helitron-4_DR     RC/Helitron         (19978)  11890   11778 3307377 *
   200    9.7  3.7 13.3  chr7              57047562 57047668 (17234731) C hAT-N155_DR       DNA/hAT-Tip100        (328)    260     163 3307378 *
   264   20.0  0.0  0.0  chr7              57048484 57048558 (17233841) + CryptonV-N4_DR    DNA/Crypton-V          3522   3596  (9897) 3307379  
  1688   14.6 11.6  1.3  chr7              57050318 57050670 (17231729) + hAT-N175_DR       DNA/hAT-hAT5            203    591   (119) 3307380  
  1247   10.2  2.5  0.0  chr7              57050822 57051018 (17231381) + L2-5_DRe          LINE/L2                2026   2227     (0) 3307381  
   679   15.1  5.0 13.2  chr7              57051019 57051039 (17231360) + EnSpm-N3B_DR      DNA/CMC-EnSpm          2779   2980   (754) 3307382  
   569   24.6  0.0  0.0  chr7              57052279 57052400 (17229999) + DNA-TTAA-2_DR     DNA                       9    130   (539) 3307383  
  2519    7.6  0.0  0.0  chr7              57052435 57052749 (17229650) C HarbingerN6_DR    DNA/PIF-Harbinger      (78)    315       1 3307384  
  1114   14.0  9.3  0.8  chr7              57052726 57052958 (17229441) + TDR3B             DNA/hAT-Charlie           1    396     (0) 3307385 *
   316   30.7  4.6  4.0  chr7              57052959 57052998 (17229401) + EnSpm-N40_DR      DNA/CMC-EnSpm          3399   3439  (1955) 3307386 *
   998   20.0  7.7  0.0  chr7              57052957 57053151 (17229248) + DNA-TTAA-2_DR     DNA                     150    359   (310) 3307387  
  2992   11.3  8.1  3.2  chr7              57053179 57053773 (17228626) C Tx1-31_DR         LINE/L1-Tx1            (13)   3106    2484 3307388  
   409   17.5 11.7  0.0  chr7              57053770 57053872 (17228527) + DNA-TTAA-2_DR     DNA                     340    454   (215) 3307389 *
   267    8.6  6.0  1.8  chr7              57054354 57054464 (17227935) + CryptonV-N5_DR    DNA/Crypton-V          8416   8519 (16018) 3307390  
   244    7.6  4.3  1.0  chr7              57054399 57054491 (17227908) + EnSpm-N36_DR      DNA/CMC-EnSpm          2610   2705   (520) 3307391 *
  1757   19.7  7.5  0.0  chr7              57054519 57054889 (17227510) C DNA-TTAA-2_DR     DNA                   (253)    416      18 3307392  
   470   13.2  0.0  2.6  chr7              57055043 57055120 (17227279) C DNA-TTAA-2_DR     DNA                   (593)     76       1 3307393  
   680   13.4  4.2  0.0  chr7              57055700 57055818 (17226581) + DNA-5-8F_DR       DNA/hAT-hAT5              1    124   (346) 3307394 *
   692   16.2  0.6  4.6  chr7              57055816 57055996 (17226403) + DNA-5-8B_DR       DNA/hAT-hAT5            254    427     (0) 3307395  
   222   17.3  1.9  1.9  chr7              57055950 57056002 (17226397) + EnSpm-N10_DR      DNA/CMC-EnSpm          7842   7894  (1414) 3307396 *
   247    8.8  0.0  0.0  chr7              57055994 57056027 (17226372) + hAT-N21B_DR       DNA/hAT-Ac              704    737   (564) 3307397 *
  1146   22.7  5.9 10.9  chr7              57056000 57056180 (17226219) + EnSpm-N13_DR      DNA/CMC-EnSpm          7627   7993 (14156) 3307398  
  1407   18.1  6.6  2.9  chr7              57056181 57056544 (17225855) C Mariner-N38_DR    DNA/TcMar-Tc1         (164)    383       7 3307399  
   240   23.1 14.0  7.1  chr7              57056361 57056587 (17225812) + Zisupton-6_DR     DNA/Zisupton           8990   9370 (12746) 3307400 *
  1146   22.7  5.9 10.9  chr7              57056545 57056682 (17225717) + EnSpm-N13_DR      DNA/CMC-EnSpm          7994   8278 (13871) 3307398  
   244   20.7  5.0  0.0  chr7              57056588 57056708 (17225691) C DNA9-3_DR         DNA/MULE-MuDR?      (10040)   1339    1213 3307401 *
   296   12.3  0.0  0.0  chr7              57056652 57056708 (17225691) C Helitron-N3B_DR   RC/Helitron          (1467)   5137    5081 3307402  
   283   15.1  0.0  0.0  chr7              57056654 57056730 (17225669) C Merlin-1_DR       DNA/Merlin           (8289)   2238    2169 3307403 *
   240   23.1 14.0  7.1  chr7              57056731 57056746 (17225653) + Zisupton-6_DR     DNA/Zisupton           9371   9400 (12716) 3307400  
   316   16.7  0.0  0.0  chr7              57057508 57057561 (17224838) C Harbinger-N27_DR  DNA/PIF-Harbinger?     (69)    151      98 3307404  
   301   20.1  2.2 11.2  chr7              57057621 57057673 (17224726) C hAT-N145_DR       DNA/hAT-Ac            (109)   1482    1313 3307405  
   406   22.7  0.0  0.0  chr7              57057674 57057805 (17224594) C DNA-X-5_DR        DNA/hAT                (72)   1149    1018 3307406 *
   595   14.3  0.0  9.4  chr7              57057691 57057829 (17224570) C ERV1-N6-I_DR      LTR/ERV1             (1061)   3442    3316 3307407  
   305   26.7  5.5  0.0  chr7              57057708 57057810 (17224589) C Helitron-4_DR     RC/Helitron         (19946)  11922   11812 3307408 *
  2575   10.1  2.4  6.8  chr7              57057811 57058380 (17224019) C DNA8-4A_DR        DNA/hAT-Charlie         (0)    919       1 3307409  
   375   21.8  2.2  0.2  chr7              57058400 57058615 (17223784) C EnSpm-N13_DR      DNA/CMC-EnSpm        (4428)  17721   17567 3307410 *
  1230   26.2  4.3  2.1  chr7              57058424 57058441 (17223958) C Zisupton-6_DR     DNA/Zisupton        (13285)   8831    8807 3307411  
   407   11.1  0.0 11.0  chr7              57058452 57058552 (17223847) + DNA8-25_DR        DNA                    2278   2368  (1599) 3307412  
   324   23.7  0.0  1.2  chr7              57058553 57058612 (17223787) + ZFERV-2-I_DR      LTR/ERV1                738    884  (9680) 3307413  
  1230   26.2  4.3  2.1  chr7              57058613 57058896 (17223503) C Zisupton-6_DR     DNA/Zisupton        (13285)   8806    8393 3307411  
   262    8.7  0.0 16.9  chr7              57058834 57058930 (17223469) + EnSpm-N10_DR      DNA/CMC-EnSpm          7179   7261  (2047) 3307414 *
   230   19.1 24.4  0.9  chr7              57059685 57059774 (17222625) + ANGEL             DNA/Kolobok              12    122   (187) 3307415  
   312   24.6  3.6  5.5  chr7              57059780 57059891 (17222508) C Harbinger-N31B_DR DNA/PIF-Harbinger       (0)    681     572 3307416 *
   415   15.2  0.0  0.0  chr7              57059889 57059954 (17222445) C Harbinger-N31B_DR DNA/PIF-Harbinger     (328)    353     288 3307416  
   255   20.8  0.0  0.0  chr7              57059913 57059960 (17222439) + DNA-8-9_DR        DNA/hAT-Ac              829    876  (2843) 3307417 *
   246   21.7  2.9  0.0  chr7              57059979 57060047 (17222352) C ANGEL             DNA/Kolobok           (169)    140      70 3307418  
   206   16.3  2.0  4.0  chr7              57060004 57060054 (17222345) + Merlin-2_DR       DNA/Merlin             7296   7345  (6576) 3307419 *
   226   16.1 12.5  0.0  chr7              57060442 57060497 (17221902) C TC1DR3            DNA/TcMar-Tc1         (284)    941     879 3307420  
  3065   15.5  3.2  2.0  chr7              57060675 57061207 (17221192) C Harbinger-8N2_DR  DNA/PIF-Harbinger       (0)    548      10 3307421  
  1306    9.6 24.8  0.6  chr7              57061219 57061480 (17220919) + DNA-3-6_DR        DNA/Zator?               52    376   (209) 3307422 *
 11969    1.4  0.0  0.0  chr7              57061479 57062823 (17219576) C L2-1_DR           LINE/L2                 (0)   4985    3641 3307423  
   280   30.1  3.5  3.5  chr7              57062816 57062956 (17219443) + DNA-TA-4_DR       DNA/TcMar              9212   9352   (443) 3307424 *
   702   19.1  4.4  0.0  chr7              57062855 57062990 (17219409) + DNA-3-6_DR        DNA/Zator?              442    583     (2) 3307425  
  1089   15.2  5.1  2.3  chr7              57062996 57063210 (17219189) + DNA-3-6_DR        DNA/Zator?                2    222   (363) 3307426  
   203   17.6  0.0  7.0  chr7              57063216 57063276 (17219123) + (AACTG)n          Simple_repeat             4     60     (0) 3307427 *
   398   20.4 32.6  0.4  chr7              57063236 57063422 (17218977) + DNA-N22_DR        DNA                      34    280   (488) 3307428  
  2316    8.4  2.6  1.8  chr7              57063423 57063761 (17218638) C L2-5_DRe          LINE/L2                 (1)   2226    1885 3307429  
   209   20.3 15.2  0.0  chr7              57063775 57063833 (17218566) + DNA-N22_DR        DNA                     433    500   (268) 3307430  
  1028   21.7 14.0  0.9  chr7              57064045 57064323 (17218076) C TC1DR3            DNA/TcMar-Tc1         (561)    664     350 3307420  
   338   22.4  9.7  0.6  chr7              57065354 57065497 (17216902) + EnSpm-N13_DR      DNA/CMC-EnSpm         13645  13801  (8348) 3307431 *
   546   16.3  9.7  2.6  chr7              57065370 57065514 (17216885) C ANGEL             DNA/Kolobok           (154)    155       1 3307432  
   203   12.3  0.0  7.3  chr7              57065479 57065522 (17216877) C DNA2-16_DR        DNA                  (7971)  10080   10040 3307433 *
   245   20.0  1.8  0.0  chr7              57065696 57065747 (17216652) + ANGEL             DNA/Kolobok               1     53   (256) 3307434  
  2912   15.0  8.4 13.0  chr7              57065748 57066589 (17215810) + hAT-N58_DR        DNA/hAT-Ac                1    808     (0) 3307435  
   873   16.4 14.5  1.1  chr7              57066590 57066822 (17215577) + ANGEL             DNA/Kolobok              46    309     (0) 3307436  
   285    9.8  9.7  1.5  chr7              57066770 57066831 (17215568) C EnSpm-17_DR       DNA/CMC-EnSpm        (6512)   2764    2698 3307437 *
  4824   10.4 13.3  9.4  chr7              57067315 57068385 (17214014) + hAT-N49_DR        DNA/hAT-Ac                1   1110     (1) 3307438  
   266   18.4 11.1  3.1  chr7              57068573 57068662 (17213737) C SAT-26B_DR        Satellite             (329)    464     368 3307439 *
   498   23.2  1.1  9.0  chr7              57068599 57068778 (17213621) + EnSpm-N47B_DR     DNA/CMC-EnSpm?         1263   1429     (3) 3307440 *
  1582   13.6  3.6  1.8  chr7              57068620 57068897 (17213502) C ANGEL             DNA/Kolobok             (0)    309      27 3307441  
   550    2.7  4.0  0.0  chr7              57068883 57068957 (17213442) C ERV2_DR-LTR       LTR/ERV1               (14)    572     495 3307442 *
  1198    6.0  1.2  0.6  chr7              57068964 57069130 (17213269) C ERV2_DR-LTR       LTR/ERV1              (418)    168       1 3307442  
  1749   18.5  6.4  6.0  chr7              57069131 57069660 (17212739) C DNA-X-6_DR        DNA                     (3)   1330     799 3307443  
   213   11.4 19.4  1.4  chr7              57069716 57069777 (17212622) C DNA-X-6_DR        DNA                   (648)    685     613 3307443  
   657   15.8  5.6  1.2  chr7              57069821 57069980 (17212419) + DNA-N15_DR        DNA                       1    167   (238) 3307444 *
   934    9.5  3.9  5.7  chr7              57069973 57070018 (17212381) C DNA6-6_DR         DNA                  (6682)   4599    4424 3307445  
   938    7.5  3.0  0.0  chr7              57070019 57070151 (17212248) C SINE2-3_DR        SINE/tRNA-V-RTE         (0)    368     232 3307446  
   598   21.1  2.2 12.2  chr7              57070166 57070435 (17211964) + I-3_DR            LINE/I                 5169   5414    (12) 3307447  
   717   14.6 19.1  1.8  chr7              57070462 57070649 (17211750) C DNA-X-6_DR        DNA                  (1113)    220       1 3307443  
   306   28.5 11.1  0.9  chr7              57070680 57070778 (17211621) C Harbinger-N9_DR   DNA/PIF-Harbinger       (0)    643     535 3307448  
   790   25.0  1.3  2.2  chr7              57070968 57071200 (17211199) C Harbinger-N23_DR  DNA/PIF-Harbinger     (153)    284      54 3307449  
   301   21.2  3.4  8.8  chr7              57071714 57071832 (17210567) + CryptonV-N4_DR    DNA/Crypton-V          1062   1174 (12319) 3307450 *
   874   15.8  5.3 12.8  chr7              57071762 57072080 (17210319) C TDR16             DNA/Merlin              (9)    304       7 3307451  
   204   23.3  0.0 10.3  chr7              57072011 57072096 (17210303) + DNA2-8_DR         DNA/CMC-EnSpm          3796   3873   (534) 3307452 *
  3191   13.7  3.9  2.4  chr7              57072110 57072678 (17209721) C TDR22             DNA                   (643)    612      36 3307453  
   280   13.0  2.7  2.2  chr7              57072960 57073036 (17209363) + L2-34_DR          LINE/L2                3431   3513    (45) 3307454  
   547   20.4  1.1  7.3  chr7              57073177 57073366 (17209033) C TDR7              DNA                     (0)    541     363 3307455  
  3424    9.6  7.3  4.1  chr7              57073374 57073918 (17208481) + SINE3-1a          SINE/5S-Deu-L2            1    562     (8) 3307456  
  2429   23.0  3.4 13.6  chr7              57073594 57074196 (17208203) C EnSpm-N48B_DR     DNA/CMC-EnSpm        (5339)   1620     756 3307457 *
  2435    9.6  3.2  1.1  chr7              57074197 57074544 (17207855) + SINE2-4_DR        SINE/tRNA-V-RTE           7    361    (10) 3307458  
   807   17.6  6.2  0.5  chr7              57074397 57074573 (17207826) C MuDR-2_DR         DNA/MULE-MuDR        (4919)  19014   18828 3307459 *
   235    7.8  3.8  3.8  chr7              57074752 57074804 (17207595) C Merlin-1_DR       DNA/Merlin           (2355)   8172    8120 3307460  
   201   15.0  3.2  4.8  chr7              57074759 57074821 (17207578) + EnSpm-6N1_DR      DNA/CMC-EnSpm          6535   6596  (2640) 3307461 *
   257   19.3  0.0  0.0  chr7              57074801 57074857 (17207542) + DNA-2-32_DR       DNA/CMC-EnSpm?         5156   5212  (3570) 3307462 *
   668   17.4  5.3  1.9  chr7              57074822 57074973 (17207426) + EnSpm-N13_DR      DNA/CMC-EnSpm          5131   5287 (16862) 3307463  
  5423    9.1 10.6  0.5  chr7              57076096 57076947 (17205452) + TDR2              DNA/TcMar-Tc1             1    937     (0) 3307464  
  1044   17.6  9.5  1.1  chr7              57077468 57077708 (17204691) C Kolobok-N1_DR     DNA/Kolobok-T2?         (0)    799     539 3307465  
   417   14.1  9.0  0.9  chr7              57077720 57077819 (17204580) + Nimb-7_DR         LINE/I                 2186   2293     (1) 3307466  
   770   16.6 10.0  1.1  chr7              57077834 57078003 (17204396) + Kolobok-N1_DR     DNA/Kolobok-T2?         589    773    (26) 3307467  
   304   21.1  7.3  5.9  chr7              57078737 57078772 (17203627) C DNA-N33_DR        DNA                   (993)    710     657 3307468  
   638   13.3  6.1  1.7  chr7              57078779 57078893 (17203506) + ANGEL             DNA/Kolobok               2    121   (188) 3307469  
   304   21.1  7.3  5.9  chr7              57078825 57078887 (17203512) C DNA-N33_DR        DNA                   (993)    656     558 3307468 *
   201   15.9  0.0  2.3  chr7              57078854 57078898 (17203501) C EnSpm-N40B_DR     DNA/CMC-EnSpm        (2328)   3179    3136 3307470 *
   747   12.5  0.0  0.0  chr7              57078928 57079039 (17203360) C SINE_DR1          SINE                    (0)    258     147 3307471  
   513   17.8  5.0  0.0  chr7              57079040 57079140 (17203259) C hAT-N194_DR       DNA/hAT-Charlie       (248)   1554    1449 3307472  
   527    9.1  0.0  0.0  chr7              57079160 57079225 (17203174) C KolobokN78B_DR    DNA/Kolobok-T2          (0)   1017     952 3307473  
  1776   11.5  7.5  0.3  chr7              57079226 57079530 (17202869) + Looper-N8_DR      DNA/Kolobok-T2          226    552   (555) 3307474  
   420   10.4  0.0 11.5  chr7              57079226 57079242 (17203157) C Merlin-2_DR       DNA/Merlin           (7790)   6127    6054 3307475 *
   546    9.5  0.0  0.0  chr7              57079528 57079601 (17202798) C Kolobok-N8_DRe    DNA/Kolobok-T2        (821)     74       1 3307476  
  5049   13.7 14.1  2.7  chr7              57079618 57080791 (17201608) + hAT-N169_DR       DNA/hAT-Ac              120   1423    (20) 3307477  
   253   16.7  0.0  0.0  chr7              57080795 57080836 (17201563) C SINE_DR1          SINE                  (102)    156     115 3307471 *
   506   16.4 10.5  0.5  chr7              57080810 57080952 (17201447) + ANGEL             DNA/Kolobok             111    309     (0) 3307478  
   390   19.2  9.1  1.4  chr7              57080839 57080850 (17201549) + DNA6-1_DR         DNA/hAT-hAT5            595    650   (499) 3307479 *
   420   12.9  6.7  3.7  chr7              57080851 57080955 (17201444) C TE-X-13_DR        Unknown              (1207)   1218    1111 3307480  
   228   23.2  0.0 12.9  chr7              57080892 57081005 (17201394) C IS3EU-3_DR        DNA/IS3EU            (7726)   1960    1860 3307481 *
   390   19.2  9.1  1.4  chr7              57080956 57080970 (17201429) + DNA6-1_DR         DNA/hAT-hAT5            651    736   (413) 3307479  
   466   22.1  1.4  2.9  chr7              57081643 57081782 (17200617) C ASAT_CY           Satellite              (59)    203      66 3307482  
   250   24.2  2.9  3.9  chr7              57081705 57081807 (17200592) + Mariner-N31_DR    DNA/TcMar-Tc1           279    380   (160) 3307483 *
   203   26.4  1.5  8.9  chr7              57081808 57081828 (17200571) C DNA9-5_DR         DNA                   (574)   4320    4230 3307484 *
  2092   16.3  2.2  2.4  chr7              57081814 57081870 (17200529) + hAT5-N2_DR        DNA/hAT-hAT5           1086   1141  (1444) 3307485  
  3539    8.3  2.2  0.6  chr7              57081871 57082405 (17199994) + Mariner-N38_DR    DNA/TcMar-Tc1             4    547     (0) 3307486  
  2549   12.2  1.6  5.1  chr7              57082463 57082952 (17199447) + EnSpm-N21_DR      DNA/CMC-EnSpm             6    479     (0) 3307487  
   277   12.2  8.2  0.0  chr7              57083391 57083439 (17198960) + ANGEL             DNA/Kolobok             186    238    (71) 3307488  
   252   17.1  0.0  0.0  chr7              57083505 57083545 (17198854) C hAT-N109_DR       DNA/hAT-Ac            (160)    493     453 3307489  
   292    7.3  0.0  0.0  chr7              57083579 57083617 (17198782) C MuDR-2_DR         DNA/MULE-MuDR        (9687)  14246   14208 3307490  
  2938   11.5  4.4 28.5  chr7              57083618 57084408 (17197991) + Harbinger-N9_DR   DNA/PIF-Harbinger         1    643     (0) 3307491  
  5338   12.7 10.8  1.1  chr7              57084409 57085423 (17196976) C TDR23             DNA                    (33)   1114       2 3307492  
   527   19.4 11.4  4.6  chr7              57085424 57085603 (17196796) C hAT-N109_DR       DNA/hAT-Ac            (423)    230      39 3307489  
   406   19.4  3.2  6.6  chr7              57085574 57085604 (17196795) C DNA7-N2_DR        DNA/hAT-hAT6          (286)   1728    1701 3307493 *
  1711   13.3 15.9  0.0  chr7              57085605 57085919 (17196480) + HE1_DR1           SINE/tRNA-V-RTE           2    366    (36) 3307494  
   206    9.1  0.0  3.0  chr7              57088287 57088320 (17194079) + ASAT_CY           Satellite                68    100   (162) 3307495  
   201   31.4  3.3  2.2  chr7              57088759 57088849 (17193550) + Rex1-38_DRe       LINE/Rex-Babar          104    195  (3268) 3307496  
  1256    6.6  0.6  1.8  chr7              57089589 57089758 (17192641) + TC1DR3B           DNA/TcMar-Tc1             6    173   (716) 3307497  
  4623   10.3  7.8  2.2  chr7              57089774 57090515 (17191884) + TC1DR3            DNA/TcMar-Tc1           443   1225     (0) 3307498  
   332   23.8  1.0  8.9  chr7              57090431 57090527 (17191872) + Merlin-2_DR       DNA/Merlin             4828   4917  (9004) 3307499 *
  1328   14.6  4.3  2.8  chr7              57090665 57090946 (17191453) + DNA-4-1_DR        DNA/Sola-2              305    590    (22) 3307500  
  1277    6.0  4.4  0.0  chr7              57091134 57091315 (17191084) + L2-5_DRe          LINE/L2                2033   2222     (5) 3307501  
   239   12.7  0.4  2.1  chr7              57091361 57091469 (17190930) C L1-119_DR         LINE/L1              (4059)   1218    1099 3307502  
   248   18.8  0.0 11.1  chr7              57092487 57092546 (17189853) C hAT-N82_DR        DNA/hAT-Ac           (1114)    842     789 3307503  
   218   24.7  3.0  3.0  chr7              57092555 57092565 (17189834) C EnSpm-N13_DR      DNA/CMC-EnSpm        (2530)  19619   19609 3307504  
  3221   10.8  1.5  1.8  chr7              57092566 57093114 (17189285) + Mariner-N38_DR    DNA/TcMar-Tc1             1    547     (0) 3307505  
  1401   17.2 15.4  0.9  chr7              57093115 57093495 (17188904) C DNA-1-7_DR        DNA/PIF-Harbinger      (25)   1413     978 3307506  
  6018   10.2  2.5  8.4  chr7              57093512 57094613 (17187786) + DNA-N4_DR         DNA                       1   1042     (0) 3307507  
   202    9.1  2.2  2.2  chr7              57094615 57094659 (17187740) C DNA-1-7_DR        DNA/PIF-Harbinger     (891)    547     503 3307506  
  5888    5.3  2.6  0.4  chr7              57094673 57095426 (17186973) C L2-2_DRe          LINE/L2                 (0)   4238    3468 3307508  
  2017   16.7  6.5  1.8  chr7              57095434 57095865 (17186534) C DNA-1-7_DR        DNA/PIF-Harbinger     (945)    493      42 3307506  
   253   18.4  0.0 14.4  chr7              57096093 57096112 (17186287) C Zisupton-7_DR     DNA/Zisupton        (12213)   4869    4759 3307509  
   296   14.8  1.2  3.7  chr7              57096121 57096204 (17186195) C Gypsy-210_DR-I    LTR/Gypsy            (4030)    118      37 3307510  
   262   12.7  8.6  2.7  chr7              57096140 57096244 (17186155) + DNA6-6_DR         DNA                    7336   7446  (3835) 3307511 *
   276   17.2 11.1  0.0  chr7              57096161 57096259 (17186140) C Merlin-1_DR       DNA/Merlin           (8293)   2234    2125 3307512 *
   294   10.2  2.8  7.8  chr7              57096205 57096219 (17186180) + hAT-13_DR         DNA/hAT-Tip100         2399   2470   (332) 3307513  
   798    8.8  3.2  0.0  chr7              57096675 57096799 (17185600) C TDR23             DNA                     (0)   1147    1019 3307514  
  3008   10.3  4.5  1.0  chr7              57096802 57097289 (17185110) C TDR23             DNA                   (390)    757     253 3307514  
   919    9.7 39.5  5.2  chr7              57097290 57097550 (17184849) C Harbinger-4N1C_DR DNA/PIF-Harbinger       (2)   1204     859 3307515  
   770    9.7  0.3 29.9  chr7              57097479 57097547 (17184852) + EnSpm-N42_DR      DNA/CMC-EnSpm           525    672   (580) 3307516 *
   803    8.0  0.0 20.7  chr7              57097548 57097751 (17184648) + DNA9-3_DR         DNA/MULE-MuDR?         9442   9610  (1769) 3307517 *
  3991   11.0 15.6  1.5  chr7              57097742 57098490 (17183909) C Harbinger-4N1C_DR DNA/PIF-Harbinger     (353)    853       1 3307515  
   770    9.7  0.3 29.9  chr7              57097752 57097833 (17184566) + EnSpm-N42_DR      DNA/CMC-EnSpm           673    854   (398) 3307516 *
  1083   13.3 13.3  0.0  chr7              57098491 57098686 (17183713) C TDR23             DNA                   (894)    253      32 3307514  
  1290   17.3 13.2  2.6  chr7              57099627 57100012 (17182387) C HATN1_DR          DNA/hAT                 (1)    426       1 3307518  
   300   19.4  0.0 14.3  chr7              57100255 57100350 (17182049) + hAT-N174_DR       DNA/hAT-Ac                2     85   (654) 3307519  
  4778   12.7  3.5  2.2  chr7              57100351 57101156 (17181243) C DNA-X-2_DR        DNA                     (0)    816       1 3307520  
   511   20.1  4.2  7.0  chr7              57101157 57101345 (17181054) + hAT-N174_DR       DNA/hAT-Ac               79    262   (477) 3307521  
   203   20.4  0.0  2.0  chr7              57102138 57102187 (17180212) C L1-16_DR          LINE/L1              (1041)   3764    3716 3307522  
   550   28.6  7.1  0.9  chr7              57102928 57103125 (17179274) C DNA-1-7_DR        DNA/PIF-Harbinger       (0)   1438    1229 3307523  
   208   17.7  9.6  4.6  chr7              57103266 57103348 (17179051) + DNA8-28_DR        DNA/hAT                3616   3702  (3440) 3307524  
   244   25.5  2.7  5.5  chr7              57104782 57104893 (17177506) C ANGEL             DNA/Kolobok           (194)    115       7 3307525  
   522   27.9  5.0  3.1  chr7              57105147 57105305 (17177094) + DNA-X-7_DR        DNA                     485    646     (0) 3307526  
   281   20.2  6.3  0.0  chr7              57105899 57105977 (17176422) + DNA2-16_DR        DNA                   10006  10089  (7962) 3307527 *
   347   21.2 10.0  5.6  chr7              57105939 57106058 (17176341) + EnSpm-8_DR        DNA/CMC-EnSpm          5950   6074  (3367) 3307528  
   630   18.2  8.2  3.9  chr7              57106087 57106281 (17176118) + DNA11TA1B_DR      DNA/CMC-EnSpm             1    203     (0) 3307529  
   228   21.1 11.3  0.0  chr7              57106282 57106341 (17176058) C Kolobok-N4_DR     DNA/Kolobok-T2       (1325)   1677    1610 3307530 *
   305   13.0 29.4  2.7  chr7              57106280 57106298 (17176101) C hAT-N134_DR       DNA/hAT?              (177)    888     739 3307531  
   321   14.1 11.0  7.8  chr7              57106299 57106398 (17176001) C Helitron-2_DR     RC/Helitron         (19384)   8028    7926 3307532 *
   413   12.5 11.1  2.0  chr7              57106310 57106399 (17176000) C EnSpm-17_DR       DNA/CMC-EnSpm        (6474)   2802    2705 3307533  
   207   18.8  1.4 13.6  chr7              57106338 57106411 (17175988) C Mariner-N40_DR    DNA/TcMar-Tc1          (73)    805     740 3307534 *
   772   14.2 12.3  1.1  chr7              57106778 57106948 (17175451) + DNA11TA1B_DR      DNA/CMC-EnSpm            14    203     (0) 3307535  
   673   14.8 18.5  5.4  chr7              57106950 57107214 (17175185) C TDR16             DNA/Merlin             (14)    299       2 3307536  
   241   18.8 10.3  5.4  chr7              57107500 57107516 (17174883) C EnSpm-N13_DR      DNA/CMC-EnSpm       (13956)   8193    8172 3307537  
  2650    7.8  6.5 14.3  chr7              57107517 57108072 (17174327) C Mariner-N38_DR    DNA/TcMar-Tc1           (0)    547      30 3307538  
   647   12.9 17.4  4.6  chr7              57107906 57107930 (17174469) C Helitron-4_DR     RC/Helitron         (18145)  13723   13505 3307539 *
   786   14.2 11.2  0.5  chr7              57107931 57108100 (17174299) + Kolobok-4_DR      DNA/Kolobok-T2         3324   3511  (3120) 3307540  
   963   24.4  5.0  1.1  chr7              57108754 57109113 (17173286) C Tx1-28_DR         LINE/L1-Tx1           (124)   3734    3361 3307541  
   564   13.0  1.1  0.0  chr7              57109979 57110070 (17172329) + DNA-1-11_DR       DNA                     368    460   (264) 3307542  
   334   10.3  4.6  0.0  chr7              57110049 57110135 (17172264) + Gypsy82-LTR_Dr    LTR/Gypsy               649    739   (606) 3307543 *
   537    7.0  0.0  6.9  chr7              57110061 57110137 (17172262) + hAT-N202_DR       DNA/hAT-Tip100          123    194  (1691) 3307544  
   399   13.0  3.9  2.9  chr7              57110138 57110162 (17172237) + EnSpm-7_DR        DNA/CMC-EnSpm          7092   7194  (3840) 3307545  
   957   17.6  4.4  4.4  chr7              57110220 57110445 (17171954) C HATN1_DR          DNA/hAT               (201)    226       1 3307546  
   778   20.3  8.9  1.7  chr7              57110446 57110472 (17171927) + hAT-N117_DR       DNA/hAT-Tip100         1856   1898   (759) 3307547 *
  1830    8.5 15.8  0.0  chr7              57110441 57110781 (17171618) + Mariner-N31_DR    DNA/TcMar-Tc1           146    540     (0) 3307548  
   690   15.9 10.1  6.2  chr7              57110798 57110985 (17171414) C LINEX-1_DR        Retroposon              (4)    801     607 3307549  
   205    9.7  0.0  0.0  chr7              57111010 57111040 (17171359) C hAT-N126D_DR      DNA/hAT-Ac            (266)    348     318 3307550  
   233   15.2  1.7  0.0  chr7              57111331 57111389 (17171010) + Helitron-2_DR     RC/Helitron           23594  23653  (3759) 3307551 *
   285   16.5  7.5  9.5  chr7              57111348 57111454 (17170945) C hAT-N179_DR       DNA/hAT-Tip100        (463)    431     327 3307552  
   402   13.5 17.4  9.9  chr7              57111636 57111767 (17170632) + CryptonV-N6_DR    DNA/Crypton-V            21    161   (401) 3307553 *
  9057    7.0  0.8  0.3  chr7              57111767 57112961 (17169438) C TZF28B            DNA/TcMar-Tc1         (413)   1201       1 3307554  
  1421    7.1  1.5  0.5  chr7              57113724 57113921 (17168478) C Tc1-7_DR          DNA/TcMar-Tc1           (2)   1644    1445 3307555  
  1131   10.7  0.6  2.2  chr7              57113920 57114101 (17168298) + Tc1-7_DR          DNA/TcMar-Tc1          1419   1597    (49) 3307556 *
   249   21.4  0.0  0.0  chr7              57114149 57114190 (17168209) + hAT-N103_DR       DNA/hAT-Charlie         220    261   (426) 3307557  
   591   12.6  0.0  0.0  chr7              57114200 57114286 (17168113) C Kolobok-N10B_DR   DNA/Kolobok            (84)    187     101 3307558  
  1076   20.4 23.6  4.0  chr7              57114387 57115000 (17167399) + hAT-27N1_DR       DNA/hAT-Ac                1    730     (1) 3307559  
   794   14.3  0.7  0.7  chr7              57115121 57115261 (17167138) + Kolobok-N10B_DR   DNA/Kolobok             119    259    (12) 3307560  
   339   19.9 11.4  9.1  chr7              57115907 57116099 (17166300) C ASAT_CY           Satellite              (65)    197       1 3307561  
   273   21.6  0.0  0.0  chr7              57116509 57116559 (17165840) C DNA-8-7_DR        DNA/hAT                 (0)   1049     999 3307562  
   230   22.2  1.6  0.0  chr7              57116615 57116677 (17165722) C DNA-8-7_DR        DNA/hAT               (142)    907     844 3307562  
  1041    9.8 21.3  0.0  chr7              57116689 57116862 (17165537) + Harbinger-4N1C_DR DNA/PIF-Harbinger         1    211   (995) 3307563  
  1231   17.5  0.0  3.3  chr7              57116866 57117084 (17165315) + Harbinger-4N1C_DR DNA/PIF-Harbinger       995   1206     (0) 3307564  
   272   18.0  3.1  7.6  chr7              57117212 57117307 (17165092) C DNA-8-7_DR        DNA/hAT               (292)    757     666 3307562  
  3761   13.0  7.4  0.4  chr7              57117341 57118059 (17164340) C TDR17B            DNA/Sola-1              (0)   1546     778 3307565  
  2274    9.2  1.3 14.3  chr7              57118050 57118506 (17163893) C TDR17B            DNA/Sola-1           (1140)    406       2 3307565 *
   710   22.5  6.3  8.6  chr7              57118648 57118969 (17163430) C DNA-8-7_DR        DNA/hAT               (590)    459      92 3307562  
   660   12.2 11.4  1.2  chr7              57118977 57119125 (17163274) C DNA11TA1B_DR      DNA/CMC-EnSpm          (23)    180      17 3307566  
   219   12.8  2.6  0.0  chr7              57119157 57119195 (17163204) C DNA-8-7_DR        DNA/hAT               (963)     86      47 3307562  
   677   18.9  4.9  1.8  chr7              57119535 57119696 (17162703) + EnSpm-N11_DR      DNA/CMC-EnSpm          1563   1729  (3624) 3307567 *
  2144   12.0  5.3  1.4  chr7              57119558 57119912 (17162487) + HE1_DR1           SINE/tRNA-V-RTE          18    386    (16) 3307568  
   231   23.4  0.0  1.6  chr7              57120419 57120483 (17161916) + ANGEL             DNA/Kolobok              46    109   (200) 3307569  
   222   15.0  0.0  0.0  chr7              57120526 57120565 (17161834) + Kolobok-N2_DR     DNA/Kolobok-T2           74    113  (1258) 3307570  
   203   31.1  1.4  0.0  chr7              57121171 57121244 (17161155) C hAT-N64_DR        DNA/hAT-Ac           (1119)    470     396 3307571  
  1308    9.8 15.4  0.7  chr7              57121247 57121493 (17160906) + EnSpm-N3C_DR      DNA/CMC-EnSpm             1    283     (0) 3307572  
   245   17.7 17.7  0.0  chr7              57121521 57121582 (17160817) + TE-X-14_DR        Unknown                 252    324    (65) 3307573  
   427   17.9  7.8  9.4  chr7              57121584 57121813 (17160586) C hAT-N104_DR       DNA/hAT-Tip100        (349)    181       4 3307574  
   215   17.8  0.0  9.8  chr7              57121856 57121911 (17160488) + TE-X-14_DR        Unknown                 335    385     (4) 3307573  
  2012   12.1 12.5  7.1  chr7              57122488 57122942 (17159457) C HarbingerN7_DR    DNA/PIF-Harbinger       (0)    478       1 3307575  
   213   20.1  4.2  8.8  chr7              57122946 57122957 (17159442) + DNA6-1_DR         DNA/hAT-hAT5            514    522   (627) 3307576  
   750   10.1 26.3  0.5  chr7              57122958 57123113 (17159286) C ANGEL             DNA/Kolobok             (2)    307     118 3307577  
   273   14.5  6.2  3.0  chr7              57123102 57123165 (17159234) + Merlin-2_DR       DNA/Merlin             7340   7405  (6516) 3307578 *
   329   22.5  0.0  0.0  chr7              57123625 57123695 (17158704) C HATN1_DR          DNA/hAT                 (0)    427     357 3307579  
   302   27.7  1.7  0.8  chr7              57123682 57123696 (17158703) C Helitron-N3B_DR   RC/Helitron           (920)   5684    5669 3307580 *
  3833    7.5  0.6  0.4  chr7              57123697 57124242 (17158157) + Mariner-N38_DR    DNA/TcMar-Tc1             1    547     (0) 3307581  
   248   26.1  0.9  5.9  chr7              57124151 57124181 (17158218) C hAT5-N2_DR        DNA/hAT-hAT5         (1358)   1227    1148 3307582 *
   262   16.9  2.9  6.0  chr7              57124182 57124250 (17158149) + ENSPM-6_DR        DNA/CMC-EnSpm          2677   2743 (29873) 3307583  
   252   17.4  0.0  5.8  chr7              57124206 57124260 (17158139) C hAT-N21B_DR       DNA/hAT-Ac            (553)    748     697 3307584 *
  1178   16.0  2.0 12.1  chr7              57124247 57124636 (17157763) C HATN1_DR          DNA/hAT                (72)    355       1 3307579  
  1487    9.3  8.4  1.1  chr7              57124998 57125247 (17157152) + Kolobok-N5_DR     DNA/Kolobok-T2?         218    485     (0) 3307585  
   583    3.9  0.0  0.0  chr7              57125327 57125428 (17156971) + (CTAA)n           Simple_repeat             3    104     (0) 3307586  
  1161    9.8  1.2  0.0  chr7              57126481 57126652 (17155747) + TDR2              DNA/TcMar-Tc1           672    845    (92) 3307587  
 12209    5.3  3.1  1.1  chr7              57126653 57128283 (17154116) C hAT-N48_DR        DNA/hAT-Ac              (0)   1663       1 3307588  
   808    6.0  0.0  0.0  chr7              57128284 57128383 (17154016) + TDR2              DNA/TcMar-Tc1           838    937     (0) 3307589  
   737   17.7 12.8  2.4  chr7              57128487 57128712 (17153687) C DNAX-16_DR        DNA                    (95)    328      80 3307590  
   203   20.4  0.0  0.0  chr7              57128680 57128723 (17153676) C piggyBac-N14_DR   DNA/PiggyBac?         (258)    739     696 3307591 *
  2844    8.7  6.8  2.4  chr7              57128720 57129236 (17153163) C TDR7              DNA                     (2)    539       1 3307592  
   746   14.8  0.6  9.3  chr7              57130343 57130506 (17151893) + Kolobok-N16_DR    DNA/Kolobok?            144    294   (948) 3307593  
   671   17.0 11.3  0.0  chr7              57130510 57130668 (17151731) C Kolobok-4_DR      DNA/Kolobok-T2       (3130)   3501    3325 3307594 *
  2334    8.3  3.1  0.0  chr7              57130530 57130880 (17151519) + Mariner-N38_DR    DNA/TcMar-Tc1            30    391   (156) 3307595  
   645   16.3 14.6  0.5  chr7              57130669 57130694 (17151705) + Helitron-4_DR     RC/Helitron           13513  13723 (18145) 3307596 *
  1969   15.8  2.8  5.0  chr7              57130881 57130961 (17151438) + hAT5-N2_DR        DNA/hAT-hAT5           1169   1591   (994) 3307597  
   259   10.0  0.0  0.0  chr7              57130937 57130976 (17151423) + Kolobok-N16B_DR   DNA/Kolobok?            422    461   (682) 3307598 *
   440   20.2  0.0  0.0  chr7              57131006 57131089 (17151310) + Kolobok-N16_DR    DNA/Kolobok?           1064   1147    (95) 3307599  
  5666    7.7  1.5  0.5  chr7              57131098 57131851 (17150548) C EXPANDER1_DR      LINE/RTE-BovB         (146)   3219    2459 3307600  
   454   29.0  2.3  0.0  chr7              57131821 57131853 (17150546) C Harbinger-N10_DR  DNA/PIF-Harbinger     (115)    213      80 3307601 *
   461   25.5  0.0  0.0  chr7              57131854 57131951 (17150448) C ENSPM-6_DR        DNA/CMC-EnSpm       (13366)  19250   19153 3307602  
   292   32.2  0.0  1.8  chr7              57131857 57131970 (17150429) + EnSpm-N36_DR      DNA/CMC-EnSpm           673    784  (2441) 3307603 *
   423   14.7  4.0  4.0  chr7              57132096 57132194 (17150205) + Kolobok-N1_DR     DNA/Kolobok-T2?         145    243   (556) 3307604  
   215   29.5  0.0  7.6  chr7              57132171 57132269 (17150130) C EnSpm-N36B_DR     DNA/CMC-EnSpm        (1002)   2414    2323 3307605 *
  1656    8.6  0.0  0.0  chr7              57132187 57132407 (17149992) + DNA2-16_DR        DNA                   13829  14049  (4002) 3307606  
   727    7.4 19.0  0.0  chr7              57132397 57132517 (17149882) C Kolobok-N1_DR     DNA/Kolobok-T2?       (248)    551     408 3307607 *
   428   17.0 25.1  2.5  chr7              57132534 57132732 (17149667) + Kolobok-N1_DR     DNA/Kolobok-T2?         532    774    (25) 3307608  
  1320   11.5  0.0  0.0  chr7              57132760 57132950 (17149449) + hAT-N94_DR        DNA/hAT-Charlie         638    828   (243) 3307609  
   484   19.3  5.4  2.6  chr7              57133058 57133206 (17149193) + hAT-N133_DR       DNA/hAT-Ac              201    353   (270) 3307610  
  3654   14.1  6.6  8.3  chr7              57133317 57134284 (17148115) C hAT-N177B_DR      DNA/hAT-Tip100         (10)    954       2 3307611  
   667   11.5  6.2  0.0  chr7              57135555 57135667 (17146732) C LTR5B_DR          LTR                     (0)   1389    1270 3307612  
  1115   18.5 16.4  2.3  chr7              57135721 57136145 (17146254) C LTR5B_DR          LTR                   (660)    729     180 3307612  
   706    9.1  0.0  0.0  chr7              57136152 57136250 (17146149) C DNA-2-2_DR        DNA                   (177)    230     132 3307613  
  1252    9.1  6.9  0.5  chr7              57136251 57136438 (17145961) C ENSPM-6_DR        DNA/CMC-EnSpm        (9867)  22749   22550 3307614  
   870    8.5  0.0  0.8  chr7              57136439 57136557 (17145842) C hAT-N53B_DR       DNA/hAT-Ac           (1993)   2184    2067 3307615  
   699   12.0  0.8  5.6  chr7              57136583 57136714 (17145685) C LTR5B_DR          LTR                  (1239)    150      25 3307612  
  1594   14.4 11.2  0.3  chr7              57136767 57137087 (17145312) + DNA-X-8_DR        DNA                       2    357   (555) 3307616  
  1306    9.9  0.0  0.6  chr7              57137088 57137266 (17145133) + HATN8_DR          DNA/Zisupton              1    178    (77) 3307617  
  3436    3.0  0.5  0.0  chr7              57137267 57137671 (17144728) + DNA-2-2_DR        DNA                       1    407     (0) 3307618  
   594    6.4  2.6  0.0  chr7              57137672 57137748 (17144651) + HATN8_DR          DNA/Zisupton            177    255     (0) 3307619  
  1679   15.3  8.5  1.9  chr7              57137749 57138098 (17144301) + DNA-X-8_DR        DNA                     352    724   (188) 3307620 *
  4237    4.8  5.7  0.2  chr7              57138098 57138646 (17143753) + DIRS-9C_DR        LTR/Ngaro              6806   7384     (0) 3307621  
   558   16.5  1.6  4.1  chr7              57138647 57138769 (17143630) + DNA-X-8_DR        DNA                     730    849    (63) 3307622  
  1048   12.6  8.2  0.5  chr7              57139706 57139888 (17142511) + TDR13D            DNA                       6    202   (560) 3307623  
  1526   12.0 27.8  0.4  chr7              57139902 57140268 (17142131) + Kolobok-N6_DR     DNA/Kolobok-T2?           1    467     (0) 3307624  
  1296    7.0  4.3  0.0  chr7              57140459 57140644 (17141755) + hAT-N66_DR        DNA/hAT-Charlie           1    194     (1) 3307625  
  1902   12.4  9.9  0.3  chr7              57140704 57141025 (17141374) + DNA21TA1_DR       DNA/TcMar-Tc1            79    431   (108) 3307626  
   705   18.4  8.0  3.6  chr7              57141058 57141294 (17141105) + DNA-8-28_DR       DNA/hAT-Tip100?         336    582     (0) 3307627  
   444   11.5  0.8  4.1  chr7              57141295 57141403 (17140996) C CryptonV-2_DR     DNA/Crypton-V       (15841)   5970    5866 3307628 *
   518   18.4  0.0  3.1  chr7              57141300 57141313 (17141086) + Zisupton-6_DR     DNA/Zisupton           8395   8492 (13624) 3307629  
   625    3.5  0.0  1.2  chr7              57141314 57141400 (17140999) + Helitron-N3B_DR   RC/Helitron            2390   2475  (4129) 3307630  
   488   13.6  2.3  3.1  chr7              57141401 57141428 (17140971) C hAT-N70_DR        DNA/hAT?              (687)    638     511 3307631  
   207   23.0  9.5  4.0  chr7              57141453 57141547 (17140852) C SAT-26_DR         Satellite            (1887)   1996    1897 3307632  
   921   21.0  9.2  9.2  chr7              57141728 57142219 (17140180) C hAT-N54B_DR       DNA/hAT-Ac              (0)    494       3 3307633  
   234   26.4 25.8  0.0  chr7              57142825 57142979 (17139420) C HarbingerN6_DR    DNA/PIF-Harbinger       (2)    391     197 3307634  
  2629   16.3  4.6  4.2  chr7              57142980 57143720 (17138679) C DNA-6-N8_DR       DNA                     (0)   2308    1565 3307635  
   928   12.4  9.0  0.0  chr7              57143698 57143874 (17138525) C DNA8-25_DR        DNA                  (1761)   2206    2014 3307636 *
  2276   10.3  3.6  1.9  chr7              57143722 57144086 (17138313) + TDR17B            DNA/Sola-1              405    775   (771) 3307637  
   581   23.8  3.9 10.7  chr7              57143857 57144115 (17138284) C DNAX-25_DR        DNA/Zisupton         (1059)   2368    2126 3307638 *
   204   10.0 20.0  0.0  chr7              57144093 57144152 (17138247) + DNA-6-N8_DR       DNA                    2217   2288    (20) 3307639 *
   738   13.1  3.4  7.0  chr7              57144164 57144311 (17138088) C HarbingerN6_DR    DNA/PIF-Harbinger     (228)    165      23 3307634  
   399    7.8  0.7 13.2  chr7              57144411 57144429 (17137970) + EnSpm-N13_DR      DNA/CMC-EnSpm         18979  19024  (3125) 3307640  
   452   11.2  2.9  5.9  chr7              57144430 57144533 (17137866) + Kolobok-4_DR      DNA/Kolobok-T2         5008   5108  (1523) 3307641  
   328   12.5  2.1  1.0  chr7              57144448 57144544 (17137855) C Zisupton-7_DR     DNA/Zisupton        (12222)   4860    4763 3307642 *
   506    4.2  0.0  0.0  chr7              57144473 57144543 (17137856) C DNA8-10_DR        DNA/hAT-Ac           (2351)   1667    1597 3307643  
   396   10.2  3.0  2.0  chr7              57144544 57144572 (17137827) C P-1_DR            DNA/P                (2370)   7598    7498 3307644 *
   399    7.8  0.7 13.2  chr7              57144545 57144558 (17137841) + EnSpm-N13_DR      DNA/CMC-EnSpm         19025  19064  (3085) 3307640  
   402   29.5  0.9  1.8  chr7              57144874 57144987 (17137412) C hAT-N58B_DR       DNA/hAT-Ac            (429)    362     250 3307645  
  1866   16.6 15.9  3.2  chr7              57145218 57145695 (17136704) + Harbinger-N31B_DR DNA/PIF-Harbinger        18    554   (127) 3307646  
   704   23.5  6.0  0.0  chr7              57145675 57145695 (17136704) + DIRS-8_DR         LTR/Ngaro              6169   6200   (421) 3307647 *
  1889   11.4 11.0  0.8  chr7              57145696 57146040 (17136359) + HE1_DR1           SINE/tRNA-V-RTE           1    380    (22) 3307648  
   638   12.9  9.4  5.6  chr7              57146039 57146172 (17136227) + Harbinger-N31B_DR DNA/PIF-Harbinger       541    655    (26) 3307649 *
   205   15.2  0.0  0.0  chr7              57146173 57146205 (17136194) C hAT-N152_DR       DNA/hAT-Blackjack       (3)    327     295 3307650 *
   788    6.4  0.9  0.0  chr7              57146203 57146312 (17136087) C hAT-N152_DR       DNA/hAT-Blackjack     (219)    111       1 3307650  
   255   23.0  0.0  1.6  chr7              57146348 57146409 (17135990) + DNAX-20_DR        DNA/CMC-EnSpm           627    687     (7) 3307651  
   210   18.9  0.0  0.0  chr7              57146918 57146954 (17135445) C hAT-N157_DR       DNA/hAT-Ac              (0)   1557    1521 3307652  
   240   21.6  5.2  0.0  chr7              57147329 57147357 (17135042) C DNA-X-17_DR       DNA                   (552)   1822    1721 3307653  
   269    8.3  1.5 11.3  chr7              57147358 57147425 (17134974) + EnSpm-N2_DR       DNA/CMC-EnSpm          2906   2967  (1048) 3307654 *
   642   10.6 11.4  0.0  chr7              57147382 57147504 (17134895) + Helitron-N3B_DR   RC/Helitron            5096   5232  (1372) 3307655  
   210   15.2  8.5  0.0  chr7              57147455 57147513 (17134886) C Mariner-6_DR      DNA/TcMar-Tc1          (59)   1570    1507 3307656 *
   533    9.1  0.0  9.8  chr7              57148391 57148536 (17133863) C EnSpm-N42_DR      DNA/CMC-EnSpm         (390)    862     730 3307657  
   444   15.7  0.7  0.7  chr7              57148429 57148569 (17133830) C Kolobok-4_DR      DNA/Kolobok-T2       (1508)   5123    4983 3307658 *
   548    6.5  0.9  0.0  chr7              57148445 57148551 (17133848) + Helitron-2_DR     RC/Helitron           11762  11869 (15543) 3307659  
   510   10.4  3.7  0.0  chr7              57148447 57148581 (17133818) + DNA-8-29_DR       DNA/hAT-Tip100          836    975    (45) 3307660 *
   473   20.4 17.1  1.4  chr7              57148552 57148682 (17133717) + Harbinger-N17_DR  DNA/PIF-Harbinger       555    829   (816) 3307661 *
   515   11.6 46.4  0.0  chr7              57148595 57148732 (17133667) + TDR17B            DNA/Sola-1              551    752   (794) 3307662  
   436   15.2 39.3  0.0  chr7              57148604 57148748 (17133651) C EnSpm-N13_DR      DNA/CMC-EnSpm       (20196)   1953    1752 3307663 *
   356   28.9  0.0  1.1  chr7              57148675 57148736 (17133663) C DIRS-1F-LTR_DR    LTR/Ngaro             (394)    291     231 3307664 *
  2852   13.1  5.7  2.0  chr7              57148737 57149227 (17133172) C hAT-N93_DR        DNA/hAT-Ac              (0)    509       1 3307665  
   408   21.0  8.1  0.0  chr7              57149302 57149425 (17132974) + EnSpm-N46_DR      DNA/CMC-EnSpm?         2568   2701  (1039) 3307666  
   227   20.4 12.9  2.1  chr7              57149732 57149816 (17132583) + TDR24             DNA                     202    295   (149) 3307667  
  2743   18.2 14.3  4.1  chr7              57150903 57151720 (17130679) + hAT-N34_DR        DNA/hAT-Ac                1    898    (51) 3307668  
   590   13.0 12.2  0.0  chr7              57152013 57152127 (17130272) C LOOPERN4_DR       DNA/PiggyBac            (0)    917     789 3307669  
  5083    8.2 10.7  1.0  chr7              57152129 57152938 (17129461) + Mariner-N25_DR    DNA/TcMar-ISRm11          1    888    (45) 3307670  
   475   13.3  0.0  0.0  chr7              57152994 57153068 (17129331) + DNA8-12_DR        DNA                     243    317     (9) 3307671  
  1801    8.0  5.3  0.4  chr7              57153071 57153334 (17129065) C Mariner-N23_DRe   DNA/TcMar-ISRm11        (0)   1031     755 3307672  
  7991    4.6  1.1  0.0  chr7              57153350 57154369 (17128030) C Mariner-N23_DRe   DNA/TcMar-ISRm11        (0)   1031       1 3307673  
  2141   16.7 18.6  1.4  chr7              57154376 57154879 (17127520) C LOOPERN4_DR       DNA/PiggyBac          (134)    783     194 3307669  
  1961   14.1  3.8  0.0  chr7              57154980 57155299 (17127100) C DNA-N21_DR        DNA/hAT-Charlie?        (2)    332       1 3307674  
   509   28.8  7.7  0.9  chr7              57155473 57155679 (17126720) + DNA21TA1_DR       DNA/TcMar-Tc1           232    452    (87) 3307675  
  4587   12.1  9.2  1.2  chr7              57155680 57156502 (17125897) + Tc1-4_DR          DNA/TcMar-Tc1             1    888   (684) 3307676  
   391   14.3  5.8  3.4  chr7              57156500 57156586 (17125813) C Tc1-4_DR          DNA/TcMar-Tc1        (1483)     89       1 3307677 *
   211   25.0  0.0  0.0  chr7              57156602 57156645 (17125754) + DNA21TA1_DR       DNA/TcMar-Tc1           458    501    (38) 3307678  
  5940   11.9  4.9 18.8  chr7              57156834 57158297 (17124102) C hAT-N132_DR       DNA/hAT-Tip100          (0)   1293       1 3307679  
   501   19.4 10.7  0.7  chr7              57158319 57158458 (17123941) + Kolobok-N16B_DR   DNA/Kolobok?            927   1080    (63) 3307680  
  2361   12.5  3.0  1.3  chr7              57158482 57158847 (17123552) C Kolobok-N2_DR     DNA/Kolobok-T2        (169)   1202     831 3307681  
   927   16.0  3.4  0.6  chr7              57158845 57159020 (17123379) C SINE2-1_DR        SINE/tRNA               (1)    197      17 3307682 *
  5012    9.0  3.8 10.3  chr7              57159046 57160085 (17122314) + DNA-1-7_DR        DNA/PIF-Harbinger       461   1438     (0) 3307683  
  1362   10.7 10.9  2.0  chr7              57160086 57160313 (17122086) + DNA2-2B_DR        DNA                     682    929     (0) 3307684  
   232   11.4  0.0  0.0  chr7              57161431 57161465 (17120934) + SAT-26_DR         Satellite              2564   2598  (1285) 3307685  
   317   13.8  4.6  0.0  chr7              57161512 57161576 (17120823) + HE1_DR1           SINE/tRNA-V-RTE         325    392    (10) 3307686  
 18413    1.7  0.1  0.0  chr7              57162226 57164320 (17118079) + L2-1_DR           LINE/L2                2888   4985     (0) 3307687  
  5082   12.4  9.6 12.2  chr7              57164370 57165555 (17116844) + TDR22             DNA                       1   1159    (96) 3307688  
  1464    6.6  1.0  0.0  chr7              57165629 57165826 (17116573) C L2-5_DRe          LINE/L2                 (0)   2227    2028 3307689  
   308   15.8  0.0  1.8  chr7              57166043 57166100 (17116299) + TDR6              DNA                      16     72   (178) 3307690  
  2590    9.8  3.1  1.7  chr7              57166917 57167329 (17115070) + TZF28C            DNA/TcMar-Tc1             1    419  (1210) 3307691  
   716   11.5  0.0  1.0  chr7              57167320 57167423 (17114976) + TZF28C            DNA/TcMar-Tc1          1114   1216   (413) 3307692 *
  1703    6.5  9.1  0.0  chr7              57167424 57167654 (17114745) C LOOPER-N5B_DR     DNA/Kolobok-T2          (0)   1540    1289 3307693  
  3388    7.5  0.2  0.7  chr7              57167676 57168129 (17114270) C LOOPER-N5C_DR     DNA/Kolobok-T2        (995)    470      19 3307694 *
  4741    1.8  0.0  1.2  chr7              57168117 57168693 (17113706) C SINE3-1a          SINE/5S-Deu-L2          (0)    570       1 3307695  
   288    4.0  0.0  0.0  chr7              57168696 57168733 (17113666) C LOOPER-N5B_DR     DNA/Kolobok-T2       (6662)     38       1 3307696  
  1683   10.2 13.2  0.3  chr7              57168734 57169025 (17113374) + TZF28C            DNA/TcMar-Tc1          1217   1546    (83) 3307697  
   553   16.2 10.4  5.8  chr7              57169030 57169193 (17113206) + hAT-N22_DR        DNA/hAT-Ac             1269   1439   (299) 3307698  
  7079   12.5  5.8  1.8  chr7              57169197 57170402 (17111997) C TDR22             DNA                     (1)   1254       2 3307699  
   252   25.3  3.2  2.1  chr7              57170403 57170485 (17111914) + hAT-N22C_DR       DNA/hAT-Ac              409    492   (202) 3307700  
   414   20.9  0.6  4.0  chr7              57171477 57171507 (17110892) + hAT-N22_DR        DNA/hAT-Ac              810    889   (849) 3307701  
   691    0.0  0.0  0.0  chr7              57171508 57171609 (17110790) + (TTCA)n           Simple_repeat             3    104     (0) 3307702  
   486   18.5  5.6  0.8  chr7              57171556 57171574 (17110825) C HATN17_DR         DNA/hAT-Tip100       (1026)    521     459 3307703 *
   608    9.1  0.0  0.0  chr7              57171575 57171662 (17110737) C EnSpm-6N1_DR      DNA/CMC-EnSpm        (2806)   6430    6343 3307704  
   552   14.0  1.0  4.0  chr7              57171589 57171692 (17110707) + hAT-N167B_DR      DNA/hAT-Charlie        1238   1338   (235) 3307705 *
   414   20.9  0.6  4.0  chr7              57171610 57171637 (17110762) + hAT-N22_DR        DNA/hAT-Ac              890    968   (770) 3307701 *
   486   18.5  5.6  0.8  chr7              57171663 57171680 (17110719) C HATN17_DR         DNA/hAT-Tip100       (1026)    458     391 3307703  
   415   19.7  4.2  0.0  chr7              57171666 57171736 (17110663) C 5S                rRNA                   (44)     77       4 3307706 *
   850   10.8  0.0  3.6  chr7              57172021 57172193 (17110206) + hAT-N92_DR        DNA/hAT-Ac               16    182  (1393) 3307707 *
  1455    8.5  0.0  0.0  chr7              57172187 57172385 (17110014) C TDR19             DNA/hAT-Charlie       (206)    199       1 3307708  
   367   25.4 10.1  7.4  chr7              57172192 57172398 (17110001) C EnSpm-N10_DR      DNA/CMC-EnSpm        (3099)   6209    5997 3307709 *
  1128   15.2  5.2  0.5  chr7              57172399 57172609 (17109790) + DNA-N27_DR        DNA                       1    221   (774) 3307710  
   924   13.8  1.5  7.3  chr7              57172584 57172639 (17109760) + Mariner-N2_DR     DNA/TcMar              1269   1429  (2537) 3307711 *
  1004    7.4  0.0  1.5  chr7              57172640 57172777 (17109622) C SINE2-4_DR        SINE/tRNA-V-RTE         (5)    366     231 3307712  
   242   27.9  1.6  0.0  chr7              57173530 57173590 (17108809) C DNA6-6_DR         DNA                  (3276)   8005    7944 3307713 *
   286   19.7  1.6  4.8  chr7              57173541 57173604 (17108795) + Merlin-1_DR       DNA/Merlin             4595   4656  (5871) 3307714  
   216   30.0  1.2  1.2  chr7              57173545 57173625 (17108774) C EnSpm-N13_DR      DNA/CMC-EnSpm       (20304)   1845    1765 3307715 *
   702   20.5  5.0  7.4  chr7              57173813 57173839 (17108560) + DNA-6-N5B_DR      DNA                    1718   1932  (1590) 3307716  
  1721    1.0  0.0  0.0  chr7              57173840 57174032 (17108367) C TDR3              DNA/hAT-Charlie         (0)    193       1 3307717  
  2560    5.3  0.0  0.0  chr7              57174036 57174353 (17108046) C DNA13TA1a_DR      DNA/TcMar-Tc1           (0)    318       1 3307718  
  3027   15.7 19.8  0.3  chr7              57174710 57175355 (17107044) C TDR13             DNA                     (0)    772       1 3307719  
  1515   14.6 11.7 10.1  chr7              57176141 57176559 (17105840) + L2-3_DRe          LINE/L2                4591   5015    (53) 3307720  
   472   18.3 23.4  0.5  chr7              57176718 57176871 (17105528) + EXPANDER1_DR      LINE/RTE-BovB            28    216  (3149) 3307721  
   315   14.8  7.4  0.0  chr7              57176920 57176973 (17105426) + EXPANDER1_DR      LINE/RTE-BovB           953   1010  (2355) 3307721  
   296   22.7 10.2  0.0  chr7              57176953 57177040 (17105359) C DNA8-25_DR        DNA                  (1777)   2190    2094 3307722 *
  1860   10.2 16.5  0.6  chr7              57176972 57177286 (17105113) C SINE2-3_DR        SINE/tRNA-V-RTE         (3)    365       1 3307723  
   246   27.4  0.0  0.0  chr7              57177237 57177298 (17105101) + DNA8-10_DR        DNA/hAT-Ac             2763   2824  (1194) 3307724 *
  1007   19.0  2.8  1.2  chr7              57177305 57177554 (17104845) C L2-3_DRe          LINE/L2                (47)   5021    4768 3307725  
   213   17.6  0.0  0.0  chr7              57177553 57177586 (17104813) C L2-3_DRe          LINE/L2              (1408)   3660    3627 3307725 *
  1252    9.3  0.0  0.0  chr7              57177586 57177746 (17104653) C TDR3B             DNA/hAT-Charlie        (32)    161       1 3307726  
   403   21.3  0.9  9.5  chr7              57177747 57177786 (17104613) + CryptonV-N5_DR    DNA/Crypton-V          3381   3411 (21126) 3307727 *
   956   15.1  2.3  0.6  chr7              57177749 57177921 (17104478) C L2-3_DRe          LINE/L2              (1475)   3593    3418 3307725  
  4964   16.1  4.7  2.1  chr7              57177930 57178939 (17103460) C L2-3_DRe          LINE/L2              (1974)   3094    2059 3307725  
  1520   19.6  2.5  1.2  chr7              57178940 57179252 (17103147) C DIRS-4N1-LTR_DR   LTR/Ngaro               (0)    354      38 3307728  
  3116   10.9 22.4  4.0  chr7              57179253 57179943 (17102456) + hAT-N64_DR        DNA/hAT-Ac                1    803   (786) 3307729  
   554   11.6  5.6  3.1  chr7              57179908 57180032 (17102367) C Penelope-1_DR     LINE/Penelope         (270)   4176    4049 3307730 *
   571    4.5  0.0 14.3  chr7              57179932 57180035 (17102364) C Zisupton-6_DR     DNA/Zisupton        (20804)   1312    1222 3307731 *
  1801   11.5 16.6  6.3  chr7              57179944 57180033 (17102366) C Merlin-1_DR       DNA/Merlin           (8289)   2238    1698 3307732  
  1886    9.8 20.6  1.2  chr7              57180034 57180436 (17101963) + Mariner-N38_DR    DNA/TcMar-Tc1             1    480    (67) 3307733  
   570   14.6  4.5  0.0  chr7              57180440 57180549 (17101850) + hAT-N64_DR        DNA/hAT-Ac              802    916   (673) 3307734  
   528   17.8  2.5  2.5  chr7              57180513 57180633 (17101766) C EnSpm-N11_DR      DNA/CMC-EnSpm        (1512)   3841    3721 3307735 *
   990   14.7 29.4  1.9  chr7              57180526 57180546 (17101853) + EnSpm-15_DR       DNA/CMC-EnSpm          8972   9172  (2282) 3307736  
  1143   13.7 31.2  0.0  chr7              57180547 57180802 (17101597) C hAT-N137_DR       DNA/hAT-Ac            (861)   2710    2375 3307737  
   990   14.7 29.4  1.9  chr7              57180803 57180817 (17101582) + EnSpm-15_DR       DNA/CMC-EnSpm          9173   9342  (2112) 3307736  
  3537    8.7  5.7  4.3  chr7              57180818 57181488 (17100911) + hAT-N64_DR        DNA/hAT-Ac              904   1583     (6) 3307738  
  2126   23.0  3.2  1.5  chr7              57181515 57182049 (17100350) C L2-3_DRe          LINE/L2              (3001)   2067    1524 3307725  
   325   19.1  1.4  4.3  chr7              57182028 57182098 (17100301) C L2-3_DRe          LINE/L2              (3898)   1170    1102 3307725 *
  1079   16.4 12.5  2.9  chr7              57182101 57182388 (17100011) C L2-3_DRe          LINE/L2              (4712)    356      42 3307725  
   875   22.8 14.5  1.4  chr7              57182388 57182649 (17099750) + EXPANDER1_DR      LINE/RTE-BovB          1018   1313  (2052) 3307739 *
   765   27.1  6.6  0.4  chr7              57182640 57182865 (17099534) + EXPANDER1_DR      LINE/RTE-BovB          2170   2409   (956) 3307739 *
 10681    7.0  3.0  0.1  chr7              57182873 57184296 (17098103) + Tx1-45_DR         LINE/L1-Tx1            2961   4426  (1122) 3307740  
  9748    4.1  0.8  0.6  chr7              57184297 57185499 (17096900) C Harbinger-4N1C_DR DNA/PIF-Harbinger       (0)   1206       1 3307741  
  7635    7.0  4.1  1.7  chr7              57185500 57186636 (17095763) + Tx1-45_DR         LINE/L1-Tx1            4424   5547     (1) 3307740  
   201   20.2  1.3  0.0  chr7              57186588 57186666 (17095733) + hAT-N159_DR       DNA/hAT-Ac             1562   1641   (181) 3307742 *
   225   17.6  7.9  2.5  chr7              57186622 57186697 (17095702) C RTEX-2_DR         LINE/RTE-X              (1)   3259    3180 3307743  
  1887   18.4  0.3 22.7  chr7              57187542 57188123 (17094276) C HarbingerN7_DR    DNA/PIF-Harbinger       (0)    478       3 3307744  
   222   26.1  3.3  2.2  chr7              57188138 57188227 (17094172) + TE-X-17_DR        Unknown                 188    278   (174) 3307745  
   660   13.3  0.0  0.0  chr7              57188759 57188856 (17093543) + Merlin-1_DR       DNA/Merlin             4354   4451  (6076) 3307746 *
  3445   12.0  2.6  1.8  chr7              57188850 57189393 (17093006) C SINE3-1a          SINE/5S-Deu-L2         (22)    548       1 3307747  
   629   19.4  0.0  3.4  chr7              57188857 57188877 (17093522) + hAT-N167B_DR      DNA/hAT-Charlie        1261   1375   (198) 3307748 *
   276   15.6  1.2  3.9  chr7              57189915 57189994 (17092405) + hAT-13_DR         DNA/hAT-Tip100         2367   2444   (358) 3307749 *
   290   19.6  0.0  4.3  chr7              57189944 57190039 (17092360) + Gypsy-210_DR-I    LTR/Gypsy                29    120  (4028) 3307750  
   283   33.0  5.3 10.6  chr7              57190538 57190992 (17091407) + DIRS-10_DR        LTR/DIRS                411    843  (4920) 3307751  
   567    6.0  0.0  0.0  chr7              57191112 57191178 (17091221) C TDR22B            DNA                     (0)   1248    1182 3307752  
  4078   12.2 14.4  3.6  chr7              57191179 57192080 (17090319) C TDR22             DNA                   (259)    996       1 3307753  
   313   27.4  0.0  0.0  chr7              57192165 57192237 (17090162) + DIRS-1_DR         LTR/DIRS               2859   2931  (2723) 3307754  
   257   24.7  0.0  6.2  chr7              57192273 57192341 (17090058) + DIRS1c_DR         LTR                    3719   3783  (2153) 3307755  
   238   30.9  0.0  3.7  chr7              57192342 57192356 (17090043) + DIRS-1_DR         LTR/DIRS               3361   3441  (2213) 3307754  
   379   31.0  4.3  0.0  chr7              57192447 57192560 (17089839) + DIRS-1_DR         LTR/DIRS               3642   3760  (1894) 3307754  
  2158   13.2 24.1  2.1  chr7              57192561 57193070 (17089329) C DIRS-1-LTR_DR     LTR/Ngaro               (1)    621       2 3307756  
   384   30.1 12.3  0.0  chr7              57193078 57193299 (17089100) + DIRS-1_DR         LTR/DIRS               3773   4117  (1646) 3307754 *
   387   30.5  4.9  2.1  chr7              57193277 57193305 (17089094) + DIRS1c_DR         LTR                    4670   4858  (1078) 3307757  
   392   30.1  4.5  1.2  chr7              57193306 57193460 (17088939) + DIRS-18_DR        LTR/DIRS               4942   5101  (1091) 3307758  
   201   15.8  0.0  2.6  chr7              57194602 57194640 (17087759) + hAT-N138_DR       DNA/hAT-Ac              414    451  (1135) 3307759  
   263   24.1  0.0  0.0  chr7              57194663 57194716 (17087683) + TE-X-6_DR         DNA/Crypton-A           315    368  (1186) 3307760  
   337   10.4  0.0  0.0  chr7              57194765 57194831 (17087568) C Zisupton-7_DR     DNA/Zisupton        (12374)   4708    4642 3307761 *
   409    7.0  1.4  0.0  chr7              57194781 57194851 (17087548) C EnSpm-7_DR        DNA/CMC-EnSpm        (3890)   7144    7073 3307762  
   292   15.7  5.5  2.1  chr7              57194782 57194872 (17087527) + Polinton-1_DR     DNA/Maverick          17698  17791   (694) 3307763 *
  1833    7.0  6.4  2.6  chr7              57194937 57195231 (17087168) C Gypsy-169-LTR_DR  LTR/Gypsy               (0)    306       1 3307764  
  2877    6.5  0.7  3.5  chr7              57195394 57195803 (17086596) + DNA6-6_DR         DNA                    4185   4562  (6719) 3307765  
  1982   16.7 20.6  3.2  chr7              57195434 57196045 (17086354) C Merlin-1_DR       DNA/Merlin           (5836)   4691    3977 3307766 *
  1681   19.1 21.9  2.5  chr7              57195666 57196240 (17086159) + Merlin-1_DR       DNA/Merlin             3977   4660  (5867) 3307767 *
  2055   13.6  3.2  0.0  chr7              57195910 57196248 (17086151) C HE1_DR1           SINE/tRNA-V-RTE        (19)    383      34 3307768  
   499   19.9  9.2 10.9  chr7              57197383 57197653 (17084746) C CryptonV-N6_DR    DNA/Crypton-V         (278)    284      18 3307769  
  2200   15.6 14.2  0.2  chr7              57197659 57198107 (17084292) C TDR5              DNA/CMC-EnSpm           (7)    524      13 3307770  
  2096    7.8 23.1  1.4  chr7              57198106 57198511 (17083888) C hAT-N161_DR       DNA/hAT-Ac             (20)    804     312 3307771 *
  1480   15.8 35.9  1.9  chr7              57198512 57198665 (17083734) C EnSpmN1_DR        DNA/CMC-EnSpm        (3976)   2605    1859 3307772  
   256   16.3  4.3  2.1  chr7              57198624 57198717 (17083682) + EnSpm-N36_DR      DNA/CMC-EnSpm          1183   1278  (1947) 3307773 *
   212   18.2  0.0  0.8  chr7              57198646 57198772 (17083627) + Gypsy120-LTR_DR   LTR/Gypsy                30    155   (881) 3307774 *
   449    0.9  0.0  0.0  chr7              57198662 57198775 (17083624) + (CA)n             Simple_repeat             1    114     (0) 3307775  
   288   11.3  0.0  0.0  chr7              57198731 57198792 (17083607) C DNA-6-N5B_DR      DNA                  (1075)   2448    2387 3307776 *
   262   19.3  2.1  1.4  chr7              57198776 57198803 (17083596) + HATN11B_DR        DNA/hAT                 367    509   (181) 3307777 *
   986   17.3  0.6  1.7  chr7              57198799 57198980 (17083419) C EnSpm-N40_DR      DNA/CMC-EnSpm        (2001)   3393    3214 3307778  
   525   25.4  5.8  3.8  chr7              57198804 57199008 (17083391) C DNA2-16_DR        DNA                  (4027)  14024   13816 3307779 *
   996   12.7  8.7  0.5  chr7              57199049 57199254 (17083145) C DNA8-12_DR        DNA                   (103)    223       1 3307780  
   265   18.3  6.7  0.0  chr7              57199300 57199359 (17083040) C TDR6              DNA                   (179)     71       8 3307781  
  1318   13.8 39.3  0.8  chr7              57199399 57199777 (17082622) C TDR5              DNA/CMC-EnSpm           (4)    527       4 3307782  
  1807   11.3 14.8  1.9  chr7              57199779 57200103 (17082296) + SINE2-4_DR        SINE/tRNA-V-RTE           6    371     (0) 3307783  
   204   13.2  7.9  0.0  chr7              57200569 57200606 (17081793) + L2-9_DRe          LINE/L2                2243   2283  (1096) 3307784  
  2913    8.9 19.4  1.5  chr7              57202161 57202716 (17079683) + hAT-N32D_DR       DNA/hAT-Charlie           2    655     (0) 3307785  
  2518   20.8  4.4  0.3  chr7              57202794 57203344 (17079055) + L1-125_DR         LINE/L1                2162   2734   (154) 3307786  
  1685    8.6  1.3  0.4  chr7              57203359 57203591 (17078808) + DNA2-16_DR        DNA                   13807  14041  (4010) 3307787 *
  5958   13.3  5.6  4.0  chr7              57203584 57204714 (17077685) + Harbinger-4N1B_DR DNA/PIF-Harbinger        16   1163     (0) 3307788  
   231   23.2  9.8  0.0  chr7              57204723 57204804 (17077595) + L1-125_DR         LINE/L1                2788   2877    (11) 3307786  
   323   20.7 11.0  0.0  chr7              57204918 57204999 (17077400) + Kolobok-N14B_DR   DNA/Kolobok-T2?        2021   2111     (0) 3307789  
   346   19.5  0.0  2.4  chr7              57205318 57205401 (17076998) C Mariner-N38_DR    DNA/TcMar-Tc1          (63)    484     403 3307790  
   267   18.8  4.8  4.8  chr7              57205387 57205470 (17076929) C EnSpm-N36B_DR     DNA/CMC-EnSpm         (590)   2826    2743 3307791 *
   776   18.6  7.5  4.0  chr7              57205416 57205656 (17076743) C Mariner-N38_DR    DNA/TcMar-Tc1         (298)    249       1 3307790  
   565   20.4  8.1  9.3  chr7              57205657 57205689 (17076710) C Helitron-N3_DR    RC/Helitron          (1485)   1531    1502 3307792  
   314    8.8  1.1  1.1  chr7              57205896 57205987 (17076412) C Polinton-4_DR     DNA/Maverick         (3092)  17195   17104 3307793 *
   322    4.9  0.0  0.0  chr7              57205912 57205992 (17076407) + ERV1-N3-I_DR      LTR/ERV1               3661   3741   (850) 3307794  
   309   12.3  5.6  1.8  chr7              57205913 57206020 (17076379) C hAT-N48B_DR       DNA/hAT-Ac            (474)   1666    1555 3307795 *
  1508   14.3  5.6  6.2  chr7              57206486 57206827 (17075572) + Copia-11B_DR-LTR  LTR/Gypsy?                2    341   (127) 3307796  
   339   14.3  4.2  2.7  chr7              57206898 57206969 (17075430) C DIRS-9_DR         LTR/Ngaro             (226)   6205    6133 3307797 *
   554    8.5 11.7  0.0  chr7              57206909 57207002 (17075397) + Harbinger-N17_DR  DNA/PIF-Harbinger       797    901   (744) 3307798 *
  3276    8.2  2.1 16.6  chr7              57206999 57207624 (17074775) + Harbinger-N17_DR  DNA/PIF-Harbinger      1098   1645     (0) 3307799  
   511    7.3  0.0  7.2  chr7              57207625 57207696 (17074703) + Kolobok-N1_DR     DNA/Kolobok-T2?         100    166   (633) 3307800  
   988   17.7 28.5  2.2  chr7              57208194 57208631 (17073768) + hAT-N52_DR        DNA/hAT-Ac              271    821     (0) 3307801  
 14240    4.9  1.6  6.8  chr7              57208632 57210759 (17071640) C IS3EU-4N_DR       DNA/IS3EU               (0)   2025       1 3307802  
   313   15.7  1.7  6.3  chr7              57210853 57210968 (17071431) + LOOPER-N5B_DR     DNA/Kolobok-T2         1051   1161   (379) 3307803 *
   359   10.0  4.9  1.9  chr7              57210869 57210970 (17071429) + DNA-N43_DR        DNA/TcMar-Fot1          518    622   (432) 3307804 *
  1040   17.5  2.2  2.2  chr7              57210889 57211116 (17071283) + Merlin-1_DR       DNA/Merlin             1548   1775  (8752) 3307805  
   274    1.9  0.5  0.5  chr7              57211097 57211152 (17071247) + DNA9-N1_DR        DNA/MULE-NOF           2287   2339  (2677) 3307806 *
   228    8.3  0.0  0.0  chr7              57211114 57211161 (17071238) C EnSpm-6N1_DR      DNA/CMC-EnSpm        (2806)   6430    6383 3307807 *
  3660    9.0  2.7  0.7  chr7              57211163 57211720 (17070679) + hAT-N54_DR        DNA/hAT-Ac             1007   1575   (114) 3307808  
   922    8.6 15.1  6.0  chr7              57211727 57211911 (17070488) C TDR20             DNA/Merlin             (17)    222      22 3307809 *
  1544   12.2 17.4  0.0  chr7              57211908 57212201 (17070198) C TE-X-7_DR         LINE?/Penelope?         (0)    839     495 3307810  
   664    6.4  0.0  9.0  chr7              57212096 57212216 (17070183) C DNA-2-32_DR       DNA/CMC-EnSpm?       (3202)   5580    5470 3307811 *
   422   12.8  0.0  9.5  chr7              57212127 57212264 (17070135) + EnSpm-N13_DR      DNA/CMC-EnSpm          8204   8329 (13820) 3307812 *
   418   12.9  0.7  0.7  chr7              57212217 57212236 (17070163) C Kolobok-4_DR      DNA/Kolobok-T2       (1483)   5148    5008 3307813 *
   245   28.7  4.7  5.5  chr7              57212350 57212478 (17069921) C EnSpm-N10_DR      DNA/CMC-EnSpm        (5177)   4131    4004 3307814  
   214   15.2  0.0  0.0  chr7              57212687 57212719 (17069680) + DNA25TWA2_DR      DNA                     508    540   (262) 3307815 *
   230   14.2  7.5  4.0  chr7              57212715 57212786 (17069613) C L2-14_DRe         LINE/L2                (43)   1151    1087 3307816  
   783   18.0 18.0  0.0  chr7              57213262 57213428 (17068971) C DNA-8-30_DR       DNA/hAT-Ac              (0)   1022     826 3307817  
   685   22.0 13.8  1.5  chr7              57213463 57213693 (17068706) + DNA25TWA2_DR      DNA                     544    802     (0) 3307818  
  2216   14.4  0.6  0.0  chr7              57214081 57214414 (17067985) + SINE2-4_DR        SINE/tRNA-V-RTE          36    371     (0) 3307819  
   855   20.7  3.2  1.8  chr7              57214233 57214277 (17068122) C MuDR-2_DR         DNA/MULE-MuDR        (4893)  19040   18864 3307820 *
   861   12.8  5.4  1.2  chr7              57214278 57214443 (17067956) C hAT-N167B_DR      DNA/hAT-Charlie       (193)   1380    1208 3307821  
   451   15.6  0.9  4.5  chr7              57214410 57214523 (17067876) + Helitron-1N2_DR   RC/Helitron               1    110  (2084) 3307822 *
   928   10.0 12.0  0.0  chr7              57214529 57214678 (17067721) + Helitron-1N2_DR   RC/Helitron             732    899  (1295) 3307822  
  4207   13.3 14.5  1.6  chr7              57214682 57215541 (17066858) + TDR8              DNA/PIF-Harbinger         1    970   (185) 3307823  
  1251    8.2 10.8  2.2  chr7              57215605 57215816 (17066583) + Helitron-1N2_DR   RC/Helitron            1909   2138    (56) 3307822  
  4725   10.4  6.3  4.1  chr7              57215953 57216767 (17065632) + piggyBac-N5B_DR   DNA/PiggyBac?             1    832   (906) 3307824  
   892   17.1 13.0  1.9  chr7              57216729 57216967 (17065432) + EnSpm-N48B_DR     DNA/CMC-EnSpm          2303   2567  (4392) 3307825 *
  2142   10.4  6.7  0.9  chr7              57216769 57217098 (17065301) C SINE2-3_DR        SINE/tRNA-V-RTE         (5)    363      15 3307826  
   510   20.0  0.0  0.9  chr7              57217005 57217110 (17065289) C DNA6-6_DR         DNA                  (3285)   7996    7892 3307827 *
   284    5.5  0.6  1.2  chr7              57217753 57217842 (17064557) + (TTA)n            Simple_repeat             1     89     (0) 3307828  
   244   11.2  5.6  0.9  chr7              57217843 57217860 (17064539) + L1-11_DR          LINE/L1                5330   5442  (1882) 3307829  
   258   20.8  3.1  0.0  chr7              57217930 57218025 (17064374) C L1-78_DR          LINE/L1                (49)   5211    5113 3307830  
   403    0.0  0.0  0.0  chr7              57218100 57218166 (17064233) + (CTATT)n          Simple_repeat             4     70     (0) 3307831  
   769   16.1  4.1  1.3  chr7              57218352 57218496 (17063903) + HATN8_DR          DNA/Zisupton             80    228    (27) 3307832  
 19270    1.4  6.1  1.2  chr7              57218501 57220911 (17061488) + EnSpm-N25_DR      DNA/CMC-EnSpm             1   2527  (2159) 3307833  
   356   10.4  0.0  3.5  chr7              57220861 57220911 (17061488) + Zisupton-6_DR     DNA/Zisupton           1263   1310 (20806) 3307834 *
  6348    1.8  0.5  0.0  chr7              57220912 57221675 (17060724) + Sola2-N2_DR       DNA/Sola-2                1    768  (3265) 3307835  
   334    9.8  7.4  5.5  chr7              57220951 57220968 (17061431) + ERV1-7_DR-I       LTR/ERV1               1740   1849  (4854) 3307836 *
 22044    0.9  2.1  0.0  chr7              57221674 57224235 (17058164) + Sola2-N2_DR       DNA/Sola-2             1419   4033     (0) 3307837  
 18593    1.1  0.6  0.7  chr7              57224236 57226414 (17055985) + EnSpm-N25_DR      DNA/CMC-EnSpm          2510   4686     (0) 3307838  
   240    8.8  0.0  2.9  chr7              57226415 57226449 (17055950) + piggyBac-N13B_DR  DNA/PiggyBac            978   1011   (390) 3307839  
   202   12.4  5.3  8.6  chr7              57226612 57226743 (17055656) + hAT-N110_DR       DNA/hAT?                565    692     (5) 3307840  
   219   19.1  8.5  0.0  chr7              57227141 57227187 (17055212) + Mariner-16_DR     DNA/TcMar-Tc1           140    190  (1059) 3307841 *
   221   17.9  0.0  0.0  chr7              57227185 57227223 (17055176) + Mariner-16_DR     DNA/TcMar-Tc1           899    937   (312) 3307842  
   242   20.3 12.5  0.0  chr7              57227446 57227509 (17054890) C Mariner-16_DR     DNA/TcMar-Tc1         (203)   1046     975 3307843  
   258   15.6  0.0  0.0  chr7              57227635 57227679 (17054720) + Kolobok-N16_DR    DNA/Kolobok?              1     45  (1197) 3307844  
   664   12.5  0.0  0.0  chr7              57227774 57227877 (17054522) + Kolobok-N16_DR    DNA/Kolobok?            456    559   (683) 3307845  
   914   12.1  0.5  6.3  chr7              57227878 57228062 (17054337) C TZF28C            DNA/TcMar-Tc1           (0)   1629    1455 3307846  
   594   15.6  0.0  0.0  chr7              57228061 57228156 (17054243) + TZF28C            DNA/TcMar-Tc1           505    600  (1029) 3307847 *
  1417    9.7  0.0  0.5  chr7              57228157 57228373 (17054026) C HATN1_DR          DNA/hAT                 (0)    427     212 3307848  
  1729    8.2 14.0  0.9  chr7              57228383 57228667 (17053732) + TZF28C            DNA/TcMar-Tc1          1162   1483   (146) 3307849  
  1149   22.6  4.6  4.9  chr7              57228697 57229064 (17053335) + Kolobok-N16_DR    DNA/Kolobok?            873   1239     (3) 3307850  
   880   18.1  1.5  5.9  chr7              57229154 57229417 (17052982) + MuDR-2_DR         DNA/MULE-MuDR         18787  19039  (4894) 3307851 *
  1293   15.6  2.5  4.0  chr7              57229199 57229234 (17053165) C ZFERV-2N1-I_DR    LTR/ERV1              (903)   6074    5798 3307852  
  1829    8.6  0.4  0.0  chr7              57229235 57229479 (17052920) C SINE2-4_DR        SINE/tRNA-V-RTE         (0)    371     126 3307853  
  1015   20.3 11.3  2.6  chr7              57229630 57229948 (17052451) + Gypsy-180_DR-LTR  LTR/Gypsy                 1    346     (6) 3307854  
  1971   15.2  3.9  0.5  chr7              57230024 57230407 (17051992) + TDR25             DNA/hAT-Charlie         215    611     (0) 3307855  
   279   21.1  0.0  0.0  chr7              57231174 57231225 (17051174) + SINE2-5_DR        SINE/tRNA-V-RTE          16     67   (215) 3307856  
   229   16.7  1.6  3.3  chr7              57231533 57231594 (17050805) + DNA2-7_DR         DNA                    4574   4634  (5016) 3307857  
   225   16.9 13.6  0.0  chr7              57231543 57231601 (17050798) C EnSpm-N42B_DR     DNA/CMC-EnSpm        (1082)   3222    3156 3307858 *
   700   14.4  4.8 10.7  chr7              57231628 57231654 (17050745) C DNA2-7_DR         DNA                  (7577)   2073    2057 3307859  
  1070    6.3  0.6 10.0  chr7              57231655 57231829 (17050570) + DNAX-21_DR        DNA                       1    160    (38) 3307860  
  6887   11.1  3.7  7.1  chr7              57231832 57233106 (17049293) C LOOPERN5_DR       DNA/Kolobok-T2          (0)   1237       4 3307861  
  1033   17.8 14.4  0.3  chr7              57233123 57233399 (17049000) + Kolobok-N5_DR     DNA/Kolobok-T2?         158    473    (12) 3307862  
   231   15.2  2.2  0.0  chr7              57233396 57233441 (17048958) C Mariner-N5B_DR    DNA/TcMar            (2062)   7382    7336 3307863 *
   413   20.7 12.0  0.8  chr7              57233541 57233555 (17048844) + EnSpm-N13_DR      DNA/CMC-EnSpm         13507  13636  (8513) 3307864  
   508   15.8  3.9  0.9  chr7              57233556 57233657 (17048742) C ANGEL             DNA/Kolobok            (24)    285     181 3307865  
   223    5.2  0.0  3.5  chr7              57233652 57233711 (17048688) + DNA-6-N2_DR       DNA                    4207   4264   (792) 3307866 *
   406    5.5  0.0  0.0  chr7              57233659 57233767 (17048632) + (TAA)n            Simple_repeat             3    111     (0) 3307867  
   248   18.5  0.0  3.5  chr7              57233660 57233703 (17048696) + DNA-1-7_DR        DNA/PIF-Harbinger       671    768   (670) 3307868 *
   309    9.6  4.7  2.3  chr7              57233704 57233788 (17048611) + hAT-N178B_DR      DNA/hAT-Ac              138    224  (1659) 3307869  
   248   18.5  0.0  3.5  chr7              57233789 57233805 (17048594) + DNA-1-7_DR        DNA/PIF-Harbinger       769    811   (627) 3307868  
   607   14.5 13.4  3.7  chr7              57233814 57234010 (17048389) C TDR25             DNA/hAT-Charlie         (0)    611     360 3307870  
  1335   15.5 11.7  0.0  chr7              57234061 57234324 (17048075) C L2-14_DRe         LINE/L2               (169)   1025     731 3307871  
  1129   19.8 23.6  3.2  chr7              57235136 57235479 (17046920) C DNA2-3_DR         DNA/Merlin            (270)    975     405 3307872  
  1378   12.2 10.5  0.0  chr7              57235480 57235708 (17046691) + HATN8_DR          DNA/Zisupton              1    253     (2) 3307873  
  1129   19.8 23.6  3.2  chr7              57235709 57235949 (17046450) C DNA2-3_DR         DNA/Merlin            (270)    404       1 3307872  
  1286   11.0  4.0  4.9  chr7              57235952 57236200 (17046199) C DNAX-18_DR        DNA/Merlin            (122)    636     390 3307874  
   213   30.6  0.0  2.0  chr7              57236181 57236191 (17046208) C DNA8-28_DR        DNA/hAT              (3694)   3448    3354 3307875 *
   258   22.6  3.5  7.2  chr7              57236192 57236277 (17046122) C EnSpm-N42B_DR     DNA/CMC-EnSpm         (877)   3427    3345 3307876 *
   272   29.5  1.3  0.0  chr7              57236204 57236281 (17046118) + DIRS-4N2_DR       LTR/Ngaro              5582   5660   (330) 3307877  
   222   31.9  0.0  0.0  chr7              57236227 57236298 (17046101) C DNA8-10_DR        DNA/hAT-Ac           (1216)   2802    2731 3307878 *
  1151   15.7 11.1  2.4  chr7              57236564 57236869 (17045530) C DNAX-18_DR        DNA/Merlin            (178)    580     249 3307879  
  2178   12.4 16.1  1.3  chr7              57236870 57237328 (17045071) + DNA8-13_DR        DNA/hAT-Tip100?           1    526   (132) 3307880  
   611   25.1  4.7  8.4  chr7              57237314 57237328 (17045071) + hAT-N47B_DR       DNA/hAT-Tip100          425    457   (531) 3307881 *
   683   23.2  0.0  0.0  chr7              57237329 57237466 (17044933) + EnSpm-N11_DR      DNA/CMC-EnSpm          1561   1698  (3655) 3307882 *
  1049   19.7 18.4  0.9  chr7              57237346 57237714 (17044685) C Merlin-1_DR       DNA/Merlin           (2001)   8526    8094 3307883  
   611   25.1  4.7  8.4  chr7              57237467 57237548 (17044851) + hAT-N47B_DR       DNA/hAT-Tip100          458    651   (337) 3307881 *
   423    9.4  0.0  3.7  chr7              57237617 57237633 (17044766) + Mariner-N5C_DR    DNA/TcMar              1395   1501  (6420) 3307884  
   453    4.3  3.2  0.0  chr7              57237634 57237727 (17044672) + ERV1-7_DR-I       LTR/ERV1               1691   1787  (4916) 3307885  
   437   12.4  3.1  1.2  chr7              57237638 57237773 (17044626) C CryptonV-N5_DR    DNA/Crypton-V       (12983)  11554   11434 3307886 *
   543   26.8 10.3  1.9  chr7              57238531 57238724 (17043675) C HarbingerN5_DR    DNA/PIF-Harbinger       (2)    859     650 3307887  
   281   33.6  0.0  2.5  chr7              57238620 57238725 (17043674) C DNA2-13_DR        DNA                   (802)   5096    4994 3307888 *
  5927    8.9 13.3  3.6  chr7              57238726 57239882 (17042517) + EnSpm-N15_DR      DNA/CMC-EnSpm             1   1265   (222) 3307889  
   246   22.1  4.4  0.8  chr7              57239825 57239938 (17042461) C LOOPERN3_DR       DNA/Kolobok-T2        (297)    714     597 3307890 *
   303   21.8  6.3  1.5  chr7              57239856 57239981 (17042418) + Gypsy120-LTR_DR   LTR/Gypsy                46    177   (859) 3307891 *
   675    7.9  0.0  0.0  chr7              57239878 57239991 (17042408) C hAT-2n1_DR        DNA/hAT-Charlie        (75)   1135    1022 3307892  
   542   20.3  0.0  1.5  chr7              57239992 57240011 (17042388) + Zisupton-6_DR     DNA/Zisupton           9368   9499 (12617) 3307893  
   933   21.1 11.3  5.0  chr7              57240894 57241212 (17041187) C DNA-6-N2_DR       DNA                  (1372)   3684    3347 3307894 *
  1635   14.2 13.9  1.9  chr7              57240978 57241307 (17041092) C SINE2-4_DR        SINE/tRNA-V-RTE         (1)    370       2 3307895  
   847    9.6  1.2  8.8  chr7              57241598 57241769 (17040630) C DNA8-4C_DR        DNA/hAT-Charlie         (0)   1261    1102 3307896 *
  2722   13.2  1.4  5.0  chr7              57241702 57241773 (17040626) + Helitron-N2_DR    RC/Helitron             879   1434  (1029) 3307897  
  3187    9.6  1.8  0.4  chr7              57241774 57242277 (17040122) + Mariner-N38_DR    DNA/TcMar-Tc1             1    511    (36) 3307898  
   264   12.2  6.7 11.2  chr7              57242277 57242383 (17040016) C DNA8-4C_DR        DNA/hAT-Charlie       (157)   1104    1012 3307896 *
  1361    9.3  0.5  2.2  chr7              57242462 57242716 (17039683) C hATN78B_DR        DNA/hAT-Charlie       (160)    191       1 3307896  
   661   15.2 12.2  7.0  chr7              57243175 57243349 (17039050) + ERV2B-LTR_DR      LTR/ERV1                  1    185   (373) 3307899  
   648   12.9  3.0  0.0  chr7              57243350 57243450 (17038949) + P-1N3_DR          DNA/P                     1    104  (1583) 3307900  
  1097   15.8  0.0  0.0  chr7              57243486 57243662 (17038737) C ENSPM-6_DR        DNA/CMC-EnSpm       (25818)   6798    6622 3307901 *
  1641    8.1  0.8  0.8  chr7              57243662 57243910 (17038489) + P-1N3_DR          DNA/P                   741    989   (698) 3307902  
   411   22.0  0.0  1.1  chr7              57243910 57244001 (17038398) + EnSpm-N36_DR      DNA/CMC-EnSpm           749    839  (2386) 3307903 *
   482   15.6  0.0  0.0  chr7              57243932 57244008 (17038391) C Harbinger-N10_DR  DNA/PIF-Harbinger     (251)     77       1 3307904  
  2019   11.9  4.4  0.0  chr7              57244053 57244370 (17038029) C TDR8D             DNA                   (347)    332       1 3307905  
  1289    2.7  0.0  0.0  chr7              57244371 57244519 (17037880) C TDR19             DNA/hAT-Charlie       (256)    149       1 3307906  
   462   19.6  1.0  6.1  chr7              57244520 57244548 (17037851) + hAT-N154_DR       DNA/hAT-Tip100          337    360  (1035) 3307907  
   449   24.8  4.8  4.1  chr7              57244520 57244533 (17037866) C hAT-N22B_DR       DNA/hAT-Ac            (424)    950     787 3307908 *
   349   19.5  6.0  1.1  chr7              57244585 57244667 (17037732) C DNA-3-4_DR        DNA/PIF-Harbinger       (5)    236     150 3307909  
   200   22.2  0.0  0.0  chr7              57244679 57244723 (17037676) C DNA2-13_DR        DNA                    (37)   5861    5817 3307910  
   206   19.4  7.8  6.4  chr7              57245150 57245226 (17037173) C CryptonV-N5_DR    DNA/Crypton-V        (3249)  21288   21211 3307911  
  8469    4.1 11.8  6.8  chr7              57245425 57246737 (17035662) + LOOPERN2_DR       DNA/Kolobok-T2            1   1375     (0) 3307912  
   332   20.7  4.5  5.6  chr7              57246848 57246978 (17035421) C DNA-3-4_DR        DNA/PIF-Harbinger      (16)    225      89 3307913  
   269   17.2  3.5  0.0  chr7              57246999 57247056 (17035343) C DNA2-13_DR        DNA                    (17)   5881    5822 3307910 *
   375   28.2  2.5  3.2  chr7              57247037 57247062 (17035337) + hAT-N22_DR        DNA/hAT-Ac              278    434  (1304) 3307914  
  1034   12.2  0.0  0.0  chr7              57247063 57247200 (17035199) + (TCCA)n           Simple_repeat             1    262     (0) 3307915  
   605   11.3  0.0  0.0  chr7              57247201 57247324 (17035075) + (TTCA)n           Simple_repeat             3    126     (0) 3307916  
   448   25.3  4.4  3.0  chr7              57247269 57247293 (17035106) C CryptonV-N5_DR    DNA/Crypton-V       (20331)   4206    4124 3307917 *
   581   15.9  6.2  0.0  chr7              57247294 57247406 (17034993) C Mariner-N5C_DR    DNA/TcMar            (4453)   3468    3349 3307918 *
  1887   13.1 11.9  0.0  chr7              57247306 57247640 (17034759) C HE1_DR1           SINE/tRNA-V-RTE        (18)    384      10 3307919  
   375   28.2  2.5  3.2  chr7              57247329 57247351 (17035048) + hAT-N22_DR        DNA/hAT-Ac              435    590  (1148) 3307914 *
   448   25.3  4.4  3.0  chr7              57247407 57247420 (17034979) C CryptonV-N5_DR    DNA/Crypton-V       (20331)   4123    4069 3307917  
   738   24.2 12.3  0.5  chr7              57247477 57247663 (17034736) C DIRS-1F-LTR_DR    LTR/Ngaro             (281)    404     196 3307920  
   581   19.4  1.6 11.0  chr7              57247681 57247929 (17034470) C DNA2-13_DR        DNA                   (170)   5728    5501 3307910  
   201    4.2  0.0  0.0  chr7              57247958 57247981 (17034418) + Harbinger-4N1B_DR DNA/PIF-Harbinger         6     29  (1134) 3307921  
  2561   16.5  0.8  9.2  chr7              57247984 57248592 (17033807) + Harbinger-4N1B_DR DNA/PIF-Harbinger       493   1054   (109) 3307922  
  1472   12.0  0.4  0.8  chr7              57248626 57248869 (17033530) C DNA8-23_DR        DNA                  (2447)   4292    4050 3307923  
   212   11.4  2.2  4.4  chr7              57248836 57248881 (17033518) + EnSpm-N14_DR      DNA/CMC-EnSpm          1466   1510  (3070) 3307924 *
  2658    8.7  0.3  0.0  chr7              57248873 57249242 (17033157) + DNA8-23_DR        DNA                    6369   6739     (0) 3307925  
   261   13.2  0.0  0.0  chr7              57249245 57249282 (17033117) + Harbinger-4N1_DR  DNA/PIF-Harbinger       984   1021     (0) 3307926  
   266   18.6  7.9  1.2  chr7              57249327 57249402 (17032997) C EnSpm-N46_DR      DNA/CMC-EnSpm?       (1594)   2146    2066 3307927  
  1606   14.7 18.9  0.6  chr7              57250019 57250477 (17031922) + Mariner-N38_DR    DNA/TcMar-Tc1             1    543     (4) 3307928  
   232   22.0  0.0  0.0  chr7              57250434 57250483 (17031916) + EnSpm-N48B_DR     DNA/CMC-EnSpm          1813   1862  (5097) 3307929 *
   249   16.3  0.0  0.0  chr7              57250442 57250484 (17031915) C Helitron-N3B_DR   RC/Helitron          (1424)   5180    5138 3307930  
   238   17.4  0.0  2.2  chr7              57250452 57250498 (17031901) + CryptonV-N4_DR    DNA/Crypton-V          5067   5112  (8381) 3307931 *
   451   19.7  9.7  1.3  chr7              57250817 57250960 (17031439) + Kolobok-N11_DR    DNA/Kolobok-T2           11    166   (305) 3307932  
   368   16.5  8.9  0.0  chr7              57250976 57251054 (17031345) C ANGEL             DNA/hAT                (19)    290     205 3307933  
   304   19.7  5.3  0.0  chr7              57251083 57251158 (17031241) C ANGEL             DNA/hAT               (198)    111      32 3307933  
   204   25.5  0.0  0.0  chr7              57251126 57251176 (17031223) C DNA7-N1_DR        DNA/Zisupton         (2355)   8062    8012 3307934 *
   698   17.5  0.0  0.0  chr7              57251182 57251193 (17031206) + ENSPM-6_DR        DNA/CMC-EnSpm          6611   6622 (25994) 3307935  
   784   10.6  0.0  0.0  chr7              57251194 57251297 (17031102) + Harbinger-4N1_DR  DNA/PIF-Harbinger         1    104   (917) 3307936  
  4786   11.6  5.4  5.4  chr7              57251303 57252212 (17030187) + Harbinger-4N1B_DR DNA/PIF-Harbinger       254   1163     (0) 3307937  
   439   17.9 28.2  2.1  chr7              57252213 57252435 (17029964) C ANGEL             DNA/Kolobok            (27)    282       3 3307938  
   341   22.6  9.0  4.7  chr7              57252312 57252455 (17029944) C EnSpm-17_DR       DNA/CMC-EnSpm        (5947)   3329    3180 3307939 *
   278   11.8 21.9  0.0  chr7              57252698 57252714 (17029685) C LOOPERN4B_DR      DNA/Kolobok-T2         (17)    486     424 3307940  
   312    9.5  0.0  0.0  chr7              57252715 57252756 (17029643) + Kolobok-N11_DR    DNA/Kolobok-T2           38     79   (392) 3307941  
   344   18.6  1.4  0.0  chr7              57253038 57253107 (17029292) C DNA11TA1B_DR      DNA/CMC-EnSpm           (0)    203     133 3307942 *
  2935   10.6 13.6  0.8  chr7              57253107 57253678 (17028721) C DNA-TA-7_DR       DNA/TcMar-Fot1          (6)    987     343 3307943  
   467   17.4  5.3  2.1  chr7              57253672 57253765 (17028634) C DNA-TA-7_DR       DNA/TcMar-Fot1        (896)     97       1 3307943 *
   266   11.6  0.0  0.0  chr7              57253766 57253806 (17028593) C DNA11TA1_DR       DNA/CMC-EnSpm          (69)    134      94 3307944  
   331   15.1  4.1  0.0  chr7              57253863 57253935 (17028464) C DNA11TA1B_DR      DNA/CMC-EnSpm         (124)     79       4 3307942  
   586   20.5  3.1  1.9  chr7              57254077 57254235 (17028164) + HATN17_DR         DNA/hAT-Tip100          319    479  (1068) 3307945 *
   824   13.1  9.4  2.6  chr7              57254100 57254417 (17027982) + DNA8-25_DR        DNA                    2033   2374  (1593) 3307946  
   417   27.3  5.0  1.0  chr7              57254236 57254267 (17028132) + TE-X-7_DR         LINE?/Penelope?         146    313   (526) 3307947 *
   366   11.6  2.9  4.5  chr7              57254310 57254445 (17027954) + EnSpm-N36B_DR     DNA/CMC-EnSpm          3067   3200   (216) 3307948 *
  1321   21.2  8.2  8.9  chr7              57254325 57254473 (17027926) + DNA9-3_DR         DNA/MULE-MuDR?         9484   9629  (1750) 3307949  
  1653   14.9 18.2  0.0  chr7              57254474 57254802 (17027597) + HE1_DR1           SINE/tRNA-V-RTE           1    389    (13) 3307950  
  1558   19.9  6.2 21.4  chr7              57254486 57255132 (17027267) C DNA8-23_DR        DNA                  (4471)   2268    1703 3307951 *
  1790    7.7  0.4  0.8  chr7              57254892 57255139 (17027260) + DNA6-6_DR         DNA                    4320   4566  (6715) 3307952  
   564   19.1  2.3  1.5  chr7              57255030 57255162 (17027237) + Mariner-N5B_DR    DNA/TcMar              5143   5276  (4168) 3307953 *
   527   23.2  8.7  0.0  chr7              57256467 57256651 (17025748) + piggyBac-N18_DR   DNA/PiggyBac             41    241   (413) 3307954  
  1548    4.3  0.0  0.0  chr7              57256708 57256892 (17025507) + HATN16_DR         DNA/hAT-Charlie           1    185   (759) 3307955  
  1536    3.8  0.0  0.0  chr7              57256765 57256947 (17025452) + EnSpm-N61_DR      DNA/CMC-EnSpm          2198   2380  (1753) 3307956 *
   608   16.7  0.0  2.0  chr7              57256871 57257023 (17025376) C Kolobok-2_DR      DNA/Kolobok-T2       (3339)   3361    3212 3307957 *
   980    6.6  1.3  0.0  chr7              57256893 57257044 (17025355) + Ginger1-N1_DR     DNA/Ginger-1            288    441  (2217) 3307958 *
  1238    9.4  0.0  0.0  chr7              57256909 57257128 (17025271) + (TCTG)n           Simple_repeat             1    220     (0) 3307959  
   379   25.2  0.0  2.6  chr7              57256948 57257183 (17025216) + Zisupton-6_DR     DNA/Zisupton           8761   8990 (13126) 3307960 *
   436    4.8  0.0  0.0  chr7              57257077 57257138 (17025261) C ERV1-7_DR-I       LTR/ERV1             (4626)   2077    2016 3307961  
   271   23.4  3.5 15.0  chr7              57257111 57257136 (17025263) + Helitron-N2_DR    RC/Helitron             916    927  (1536) 3307962 *
  3597    5.6  5.2  0.7  chr7              57257137 57257660 (17024739) C Mariner-N38_DR    DNA/TcMar-Tc1           (0)    547       1 3307963  
   288   27.0  3.8  8.0  chr7              57257139 57257232 (17025167) + MuDR-2_DR         DNA/MULE-MuDR         15780  15929  (8004) 3307964 *
  1061    5.9  5.9  0.0  chr7              57257661 57257812 (17024587) + HATN16_DR         DNA/hAT-Charlie         784    944     (0) 3307965 *
  3513    8.6  5.4  1.5  chr7              57257661 57257721 (17024678) + Merlin-1_DR       DNA/Merlin             1628   2235  (8292) 3307966  
  2049   13.2  3.0  0.9  chr7              57257811 57258140 (17024259) + Harbinger-4N1_DR  DNA/PIF-Harbinger       685   1021     (0) 3307967  
   607   18.4 21.8  0.0  chr7              57258153 57258331 (17024068) + piggyBac-N18_DR   DNA/PiggyBac            265    482   (172) 3307968  
  1269   19.7  9.3  2.8  chr7              57258341 57258674 (17023725) C HE1_DR1           SINE/tRNA-V-RTE        (17)    385      31 3307969  
   793   23.4  6.0 13.5  chr7              57258356 57258775 (17023624) C DNA8-23_DR        DNA                  (1707)   5032    4641 3307970 *
  1347   25.2  5.5 10.3  chr7              57258477 57259095 (17023304) C Helitron-2_DR     RC/Helitron          (3773)  23639   23048 3307971 *
  1483   21.8 10.5  3.1  chr7              57258670 57258778 (17023621) + DNA8-23_DR        DNA                    1772   2249  (4490) 3307972  
  2098   14.6  2.1  0.3  chr7              57258779 57259115 (17023284) C SINE2-4_DR        SINE/tRNA-V-RTE         (0)    371      29 3307973  
   393   17.6  9.8  7.0  chr7              57259118 57259270 (17023129) + piggyBac-N18_DR   DNA/PiggyBac            482    638    (16) 3307974 *
   912   23.0 11.4  3.3  chr7              57259235 57259273 (17023126) + ENSPM-6_DR        DNA/CMC-EnSpm         26771  27129  (5487) 3307975  
  1254   19.1 11.2  0.3  chr7              57259274 57259567 (17022832) C DNA-1-7_DR        DNA/PIF-Harbinger       (0)   1438    1113 3307976  
   679   15.5  1.5  4.6  chr7              57259598 57259732 (17022667) C DNA-1-7_DR        DNA/PIF-Harbinger    (1010)    428     298 3307977  
  6013    7.0  7.8  2.0  chr7              57259743 57260649 (17021750) + hAT-N185_DR       DNA/hAT?                  2    960     (0) 3307978  
  1467   13.8 10.5  0.0  chr7              57260651 57260926 (17021473) C DNA-1-7_DR        DNA/PIF-Harbinger    (1133)    305       1 3307979  
  1727   15.6  6.9  4.6  chr7              57260945 57261306 (17021093) C Kolobok-N3_DR     DNA/Kolobok-T2?         (0)    370       1 3307980  
   393   18.8 16.4  1.8  chr7              57261369 57261514 (17020885) C EnSpm-N27B_DR     DNA/CMC-EnSpm           (5)    168       2 3307981  
   307   16.9 12.3  0.0  chr7              57261779 57261843 (17020556) C TDR13D            DNA                     (9)    753     681 3307982  
  4429    5.6  3.3  0.0  chr7              57261849 57262419 (17019980) C DNA6-8B_DR        DNA                  (2082)    590       1 3307983  
   665   15.4  0.9  0.0  chr7              57262421 57262530 (17019869) C CryptonV-2_DR     DNA/Crypton-V       (10609)  11202   11092 3307984 *
   954    9.2  8.9  2.8  chr7              57262518 57262685 (17019714) C LOOPERN3B_DR      DNA/Kolobok-T2        (212)    837     660 3307985  
   577    4.0  0.0  6.6  chr7              57262705 57262785 (17019614) C LOOPERN3B_DR      DNA/Kolobok-T2        (973)     76       1 3307986  
   878   19.6  0.0  0.0  chr7              57262789 57262946 (17019453) C TDR13D            DNA                   (269)    493     336 3307982  
   377   13.3  0.0  0.0  chr7              57262973 57263032 (17019367) C TDR13D            DNA                   (562)    200     141 3307982  
   278   13.3  0.0  0.0  chr7              57263038 57263135 (17019264) + (CAAA)n           Simple_repeat             2     99     (0) 3307987  
   392   16.9  0.0  0.0  chr7              57263182 57263252 (17019147) C TDR13D            DNA                   (674)     88      18 3307982  
  2425   15.5  9.7  7.2  chr7              57263445 57263999 (17018400) C HarbingerN1_DR    DNA/PIF-Harbinger      (19)    631      59 3307988  
  4017   12.7  1.4  2.8  chr7              57264002 57264665 (17017734) C DNA-N39_DR        DNA                     (0)   1035     381 3307989  
   368   21.5  1.3  6.3  chr7              57265859 57265900 (17016499) + hAT-N127_DR       DNA/hAT-Charlie        5168   5202  (5114) 3307990  
  2398    9.0  4.4  4.0  chr7              57265901 57266400 (17015999) C TDR7              DNA                     (0)    541      40 3307991  
   945   13.0  0.0  3.2  chr7              57266376 57266534 (17015865) C HATN17_DR         DNA/hAT-Tip100       (1049)    498     345 3307992 *
  2621    4.3  4.7  3.3  chr7              57266397 57266759 (17015640) C SINE2-3_DR        SINE/tRNA-V-RTE         (0)    368       1 3307993  
   341   27.4  0.0  0.0  chr7              57266705 57266777 (17015622) + EnSpm-N48B_DR     DNA/CMC-EnSpm          2592   2664  (4295) 3307994 *
   343   10.7  1.8  0.0  chr7              57266760 57266815 (17015584) C TDR7              DNA                   (484)     57       1 3307995  
   681   24.9  8.0  1.3  chr7              57267206 57267429 (17014970) + HarbingerN4_DR    DNA/PIF-Harbinger         1    239   (621) 3307996  
  2147   12.4 11.6  2.1  chr7              57267600 57267986 (17014413) C TDR22             DNA                   (741)    514      92 3307997  
   203    4.0  0.0  0.0  chr7              57267983 57268007 (17014392) + TDR22             DNA                    1231   1255     (0) 3307998 *
   209    9.7  0.0  3.2  chr7              57268008 57268034 (17014365) + Harbinger-4N1_DR  DNA/PIF-Harbinger       996   1021     (0) 3307999  
   218   22.4  4.1  0.0  chr7              57268035 57268082 (17014317) + ERV1-3C_DR-LTR    LTR/ERV1                419    468     (0) 3308000  
   985   24.2 14.1  0.3  chr7              57268109 57268398 (17014001) + HarbingerN4_DR    DNA/PIF-Harbinger       530    859     (1) 3308001  
  1271   25.3  0.3  0.9  chr7              57268478 57268800 (17013599) C Harbinger-N31_DR  DNA/PIF-Harbinger       (0)    685     365 3308002  
  4033   20.8  8.4  0.8  chr7              57268803 57269758 (17012641) C Helitron-4_DR     RC/Helitron          (1987)  29881   28921 3308003  
  2951   16.4  5.3  1.8  chr7              57269759 57270394 (17012005) C DIRS-1-LTR_DR     LTR/Ngaro               (2)    620       2 3308004  
   631   16.7  0.0  1.0  chr7              57270395 57270494 (17011905) C Helitron-4_DR     RC/Helitron         (27265)   4603    4505 3308005  
   204   17.9  5.1  0.0  chr7              57271555 57271593 (17010806) C Polinton-3_DR     DNA/Maverick         (8496)  10122   10082 3308006  
  1131   18.3  7.9  1.1  chr7              57271610 57271863 (17010536) C TE-X-17_DR        Unknown                (16)    436     166 3308007  
   428   28.5  8.1  3.9  chr7              57271913 57272109 (17010290) + Harbinger-N27_DR  DNA/PIF-Harbinger?       13    217     (3) 3308008  
   211   23.4 14.4  7.5  chr7              57272127 57272251 (17010148) + Mariner-N5_DR     DNA/TcMar              1679   1811  (7158) 3308009 *
   379   20.6  7.9 12.1  chr7              57272188 57272402 (17009997) C TE-X-6_DR         DNA/Crypton-A         (565)    989     783 3308010  
   395   11.3  0.0  0.0  chr7              57272405 57272457 (17009942) + hAT-N149_DR       DNA/hAT                  70    122   (682) 3308011  
   212    6.7  0.0  0.0  chr7              57272460 57272489 (17009910) + hAT-N149_DR       DNA/hAT                 234    263   (541) 3308012 *
   416   10.3  3.5 11.1  chr7              57272487 57272573 (17009826) + hAT-N149_DR       DNA/hAT                 297    377   (427) 3308013  
   328   25.0  3.9  3.9  chr7              57272534 57272570 (17009829) C DIRS-18_DR        LTR/DIRS              (309)   5883    5847 3308014 *
  4134   10.2  0.5  5.0  chr7              57272571 57273221 (17009178) + DIRS1_DR          LTR/DIRS                  1    623  (5509) 3308015  
   473   10.3  0.0  0.0  chr7              57273222 57273289 (17009110) + DIRS1_DR          LTR/DIRS               1352   1419  (4713) 3308015  
  4313   11.5 12.2  3.0  chr7              57273290 57274185 (17008214) + DNA2-3_DR         DNA/Merlin              269   1244     (1) 3308016  
   326   23.7  0.0  1.1  chr7              57274107 57274200 (17008199) C EnSpm-22N2_DR     DNA/CMC-EnSpm        (2217)   3330    3238 3308017 *
  2085   13.7  0.3  0.3  chr7              57274217 57274539 (17007860) C DIRS-1-LTR_DR     LTR/Ngaro             (299)    323       1 3308018  
   229    8.3  0.0  0.0  chr7              57274551 57274586 (17007813) C hAT-N138_DR       DNA/hAT-Ac            (843)    743     708 3308019  
  1997   12.4 10.4  0.3  chr7              57274742 57275056 (17007343) C Harbinger-N9_DR   DNA/PIF-Harbinger       (0)    643     297 3308020  
 13550    1.8  3.1  0.2  chr7              57275057 57276649 (17005750) C Kolobok-N9_DR     DNA/Kolobok-T2          (0)   1639       1 3308021  
  1727    9.2 12.5  0.0  chr7              57276650 57276912 (17005487) C Harbinger-N9_DR   DNA/PIF-Harbinger     (346)    297       1 3308022  
   308   27.5  3.6 10.3  chr7              57276913 57276938 (17005461) C hAT-N138B_DR      DNA/hAT-Ac            (869)    580     427 3308023  
   346   26.4 11.6  1.3  chr7              57276939 57277076 (17005323) C TE-X-6_DR         DNA/Crypton-A        (1191)    363     212 3308010  
   390   21.2 10.7  3.6  chr7              57277079 57277181 (17005218) C TE-X-17_DR        Unknown               (309)    143      34 3308024  
 27264    1.4  4.7  0.1  chr7              57277191 57280456 (17001943) C EnSpm-N36B_DR     DNA/CMC-EnSpm           (0)   3416       1 3308025  
   684   28.2 13.1  6.6  chr7              57280513 57281069 (17001330) + DNA-X-7_DR        DNA                       2    592    (54) 3308026  
  1497   21.2  5.7  5.9  chr7              57281142 57281563 (17000836) + DNA-8-3_DR        DNA/P                   743   1163     (0) 3308027  
   244   22.4  0.0  1.7  chr7              57282503 57282561 (16999838) C hAT-N137_DR       DNA/hAT-Ac            (334)   3237    3180 3308028 *
   307   14.3  0.0  0.0  chr7              57282518 57282566 (16999833) C DNA2-13_DR        DNA                  (3986)   1912    1864 3308029  
   334   18.8  0.0  0.0  chr7              57282569 57282637 (16999762) C HarbingerN7_DR    DNA/PIF-Harbinger     (390)     88      20 3308030  
   201   29.2  1.0  2.1  chr7              57282575 57282672 (16999727) C Merlin-2_DR       DNA/Merlin           (8263)   5658    5562 3308031 *
   562   24.6  8.2  4.1  chr7              57282655 57282887 (16999512) C piggyBac-N9_DR    DNA/PiggyBac          (936)    255      14 3308032  
   400   21.4  0.0  0.0  chr7              57282950 57283019 (16999380) C piggyBac-N9_DR    DNA/PiggyBac         (1108)     83      14 3308033  
   312   16.3  0.0  0.0  chr7              57282994 57283041 (16999358) C piggyBac-N9_DR    DNA/PiggyBac         (1108)     83      36 3308034 *
 10472    6.7  9.0  2.5  chr7              57283042 57284648 (16997751) + BHIKHARI-4-LTR_DR LTR/ERV1                  1   1709     (0) 3308035  
   270   16.2  2.9  0.0  chr7              57284885 57284952 (16997447) C EnSpm-6N1_DR      DNA/CMC-EnSpm        (1929)   7307    7238 3308036 *
   528   12.1  0.0  0.0  chr7              57284893 57284983 (16997416) C Merlin-N1_DR      DNA/Merlin            (152)    217     127 3308037  
   525   14.3  9.2  0.0  chr7              57284978 57285096 (16997303) + DNAX-16_DR        DNA                     204    333    (90) 3308038 *
   251   22.4  4.9  6.2  chr7              57285504 57285584 (16996815) + hAT-N157_DR       DNA/hAT-Ac             1476   1555     (2) 3308039  
   368   10.3  5.2  0.0  chr7              57285825 57285847 (16996552) C DNA9-6_DR         DNA                   (319)   7565    7464 3308040  
   378    6.8  0.0  0.0  chr7              57285848 57285921 (16996478) C DNA7-N1_DR        DNA/Zisupton         (9128)   1289    1216 3308041  
   351   10.2  2.2  1.1  chr7              57285863 57285951 (16996448) + MuDR-2_DR         DNA/MULE-MuDR         16383  16472  (7461) 3308042 *
   248   22.0  2.0  8.6  chr7              57286367 57286385 (16996014) C EnSpm-N13_DR      DNA/CMC-EnSpm        (2513)  19636   19595 3308043  
   331   20.4  2.2  1.1  chr7              57286386 57286396 (16996003) C Helitron-N3_DR    RC/Helitron           (936)   2080    2069 3308044  
   943   16.3 17.8  0.3  chr7              57286397 57286655 (16995744) + Mariner-N38_DR    DNA/TcMar-Tc1             1    304   (243) 3308045  
   248   22.0  2.0  8.6  chr7              57286475 57286515 (16995884) C EnSpm-N13_DR      DNA/CMC-EnSpm        (2513)  19594   19497 3308043 *
  2833   11.9  0.8  2.4  chr7              57286678 57287150 (16995249) C Copia-11I_DR-LTR  LTR/Gypsy?             (11)    466       1 3308046  
   463   13.3  3.5  1.7  chr7              57287190 57287304 (16995095) + Mariner-N38_DR    DNA/TcMar-Tc1           369    485    (62) 3308047  
  2381   10.4  4.2  2.2  chr7              57287340 57287741 (16994658) C DIRS-1-LTR_DR     LTR/Ngaro              (69)    553     144 3308048  
 39091    0.4  0.1  0.0  chr7              57287760 57293807 (16988592) C DIRS1b_DR         LTR/DIRS                (0)   6055       1 3308049  
   848    9.7  5.2  0.0  chr7              57293808 57293933 (16988466) C DNA15TA1_DR       DNA/TcMar-Tc1         (163)    279     147 3308050  
   330    4.8  0.0  0.0  chr7              57293933 57293974 (16988425) C DNA15TA1_DR       DNA/TcMar-Tc1         (400)     42       1 3308050 *
   289    2.9  0.0  0.0  chr7              57293976 57294009 (16988390) C hAT-N21B_DR       DNA/hAT-Ac            (558)    743     710 3308051  
   269    6.5 13.0  0.0  chr7              57294010 57294021 (16988378) + CryptonV-N4_DR    DNA/Crypton-V          5068   5119  (8374) 3308052  
   268   16.7  3.3  1.6  chr7              57294022 57294036 (16988363) C EnSpm-N13_DR      DNA/CMC-EnSpm       (14489)   7660    7599 3308053  
   330   19.2  1.3  5.4  chr7              57294301 57294377 (16988022) + Zisupton-7_DR     DNA/Zisupton           9700   9773  (7309) 3308054 *
   484   17.0 13.4  0.0  chr7              57294318 57294429 (16987970) C DNA11TA1_DR       DNA/CMC-EnSpm           (7)    196      70 3308055  
   263    5.2  0.5  2.1  chr7              57294457 57294652 (16987747) C DNA-8-7_DR        DNA/hAT-Tip100         (52)    997     805 3308056  
   761   13.1  1.1  9.8  chr7              57294867 57295044 (16987355) C DNA7-N1_DR        DNA/Zisupton         (5563)   4854    4691 3308057 *
  2051   10.2 10.1  0.8  chr7              57294914 57295239 (16987160) C SINE2-4_DR        SINE/tRNA-V-RTE         (4)    367      12 3308058  
  4157    8.9  0.0  0.0  chr7              57295481 57296043 (16986356) + L2-3_DRe          LINE/L2                3938   4500   (568) 3308059  
   254    9.1  1.8  1.8  chr7              57296203 57296222 (16986177) C Harbinger-1_DR    DNA/PIF-Harbinger    (3062)    847     820 3308060  
   211    7.8  0.0  0.0  chr7              57296223 57296273 (16986126) + EnSpm-N13_DR      DNA/CMC-EnSpm          8193   8243 (13906) 3308061 *
   247   13.1  1.6  1.6  chr7              57296238 57296299 (16986100) + Helitron-4_DR     RC/Helitron           13486  13547 (18321) 3308062 *
   426    6.7  0.0  0.0  chr7              57296272 57296331 (16986068) + EnSpm-N12_DR      DNA/CMC-EnSpm?           44    103   (502) 3308063  
   254    9.1  1.8  1.8  chr7              57296274 57296286 (16986113) C Harbinger-1_DR    DNA/PIF-Harbinger    (3062)    819     799 3308060 *
   225   15.6  0.0  8.4  chr7              57296300 57296314 (16986085) C Mariner-N29_DR    DNA/TcMar-ISRm11     (1103)    662     592 3308064  
  1418   16.6 26.4  2.1  chr7              57296332 57296823 (16985576) + TDR25             DNA/hAT-Charlie           1    609     (2) 3308065  
   773    7.9 17.8  0.6  chr7              57296828 57296979 (16985420) + EnSpm-N12_DR      DNA/CMC-EnSpm?           98    275   (330) 3308066  
   309   10.9  0.0  4.2  chr7              57296959 57297031 (16985368) + EnSpm-N12_DR      DNA/CMC-EnSpm?          331    379   (226) 3308067 *
   590   20.7  5.5  0.7  chr7              57297032 57297177 (16985222) C Gypsy-237_DR-LTR  LTR/Gypsy               (0)    500     348 3308068 *
  3114   12.4  0.0  1.3  chr7              57297175 57297641 (16984758) + Harbinger-4N1B_DR DNA/PIF-Harbinger        38    498   (665) 3308069  
  1140   12.6  0.5  2.6  chr7              57297652 57297846 (16984553) + DNA8-12_DR        DNA                      27    217   (109) 3308070  
   783   15.8  0.8  0.0  chr7              57297856 57297988 (16984411) + Harbinger-4N1_DR  DNA/PIF-Harbinger       653    786   (235) 3308071  
  1134    9.8  5.6  1.0  chr7              57298658 57298852 (16983547) + Tc1-1_DR          DNA/TcMar-Tc1            28    231  (1394) 3308072  
 20903    1.6  0.7  0.0  chr7              57298897 57301323 (16981076) + Harbinger-N16B_DR DNA/PIF-Harbinger         1   2445     (0) 3308073  
  6278   12.9  8.0  0.4  chr7              57301324 57302400 (16979999) + Tc1-1_DR          DNA/TcMar-Tc1           234   1391   (234) 3308074  
  1342   14.8  7.1  0.8  chr7              57302426 57302663 (16979736) C DNA-X-18_DR       DNA                   (957)    253       1 3308075  
   350   13.4 19.5  0.0  chr7              57302664 57302745 (16979654) + Tc1-1_DR          DNA/TcMar-Tc1          1393   1490   (135) 3308076  
  2158   14.5  3.6  5.9  chr7              57302752 57303221 (16979178) C Gypsy-235_DR-LTR  LTR/Gypsy?            (343)    538      79 3308077  
  1188   13.2 14.2  1.9  chr7              57303343 57303581 (16978818) C LOOPERN3B_DR      DNA/Kolobok-T2         (37)   1012     745 3308078  
   656   25.8  1.1  1.1  chr7              57303689 57303876 (16978523) C Kolobok-N5_DR     DNA/Kolobok-T2?       (297)    188       1 3308079  
  1499   23.2 15.8  0.5  chr7              57303883 57304420 (16977979) + Harbinger-N19_DR  DNA/PIF-Harbinger         4    623     (0) 3308080  
   287   23.8  5.6  1.8  chr7              57304499 57304605 (16977794) + hAT-N73_DR        DNA/hAT-Tip100            2    112   (327) 3308081  
   844   17.7  0.6  0.0  chr7              57304606 57304763 (16977636) + Merlin-N1_DR      DNA/Merlin                2    160   (209) 3308082  
   397    9.2 10.0  3.1  chr7              57304788 57304877 (16977522) + Merlin-1_DR       DNA/Merlin             4837   4932  (5595) 3308083 *
  1446    9.1 23.2  0.3  chr7              57304798 57305107 (16977292) + Mariner-N38_DR    DNA/TcMar-Tc1           167    547     (0) 3308084  
   330   18.3  0.0  0.0  chr7              57305061 57305131 (16977268) C Zisupton-6_DR     DNA/Zisupton        (13126)   8990    8920 3308085 *
   752   14.6  9.2  3.6  chr7              57305561 57305745 (16976654) C DNA11TA1_DR       DNA/CMC-EnSpm           (8)    195       1 3308086  
  1380    7.3  0.5  1.0  chr7              57305940 57306132 (16976267) C TDR20             DNA/Merlin             (46)    193       2 3308087  
  2719   14.7  9.8  1.6  chr7              57306287 57306846 (16975553) C Harbinger-N31_DR  DNA/PIF-Harbinger       (0)    685      81 3308088  
  3315   16.0  0.9  1.8  chr7              57306847 57307394 (16975005) C Harbinger-8N2_DR  DNA/PIF-Harbinger       (5)    543       1 3308089  
   509   14.9  1.1  0.0  chr7              57307395 57307479 (16974920) C Harbinger-N31_DR  DNA/PIF-Harbinger     (599)     86       1 3308090  
   347   20.4  3.8  6.9  chr7              57307480 57307578 (16974821) C ANGEL             DNA/Kolobok           (180)    129      34 3308091 *
   920   12.2  3.3  1.3  chr7              57307569 57307718 (16974681) + DNA9-6_DR         DNA                    4442   4594  (3290) 3308092 *
  2019    9.1  0.0  1.5  chr7              57307585 57307853 (16974546) C SINE2-3_DR        SINE/tRNA-V-RTE         (2)    366     102 3308093  
   362   19.8  2.8  9.6  chr7              57308953 57308997 (16973402) C hAT-N178_DR       DNA/hAT-Ac           (1137)    570     535 3308094  
  1587    6.7  0.4  0.4  chr7              57308998 57309223 (16973176) C DNA-2-30B_DR      DNA                     (0)    413     188 3308095  
   512   19.7  6.3  0.0  chr7              57309308 57309434 (16972965) + Helitron-N3B_DR   RC/Helitron            5534   5668   (936) 3308096  
   252   19.7  7.3  6.6  chr7              57309314 57309438 (16972961) + EnSpm-N13_DR      DNA/CMC-EnSpm         19484  19609  (2540) 3308097 *
  2557   16.7  6.4  7.7  chr7              57309439 57310092 (16972307) C DNA-X-7_DR        DNA                     (0)    646       1 3308098  
  1433   13.9  0.4  2.0  chr7              57310178 57310433 (16971966) + Tc1-4_DR          DNA/TcMar-Tc1          1176   1427   (145) 3308099  
   434   12.4  1.9  7.1  chr7              57310469 57310572 (16971827) C Crypton-N1_DR     DNA/Crypton-A         (124)    360     262 3308100  
   766   12.7  9.9  2.3  chr7              57311746 57311906 (16970493) + LOOPERN6B_DR      DNA/Kolobok-T2?           1    173   (623) 3308101  
   216   15.9  0.0  4.5  chr7              57311978 57312023 (16970376) + LOOPERN6B_DR      DNA/Kolobok-T2?         175    218   (578) 3308102  
   617   18.1  2.0  3.4  chr7              57312029 57312177 (16970222) + Harbinger-N31B_DR DNA/PIF-Harbinger        48    194   (487) 3308103  
   506   18.2 23.9  0.4  chr7              57312281 57312468 (16969931) + Harbinger-N28_DR  DNA/PIF-Harbinger       454    685     (0) 3308104  
   633   12.9  3.1 31.1  chr7              57312469 57312691 (16969708) + LOOPERN6B_DR      DNA/Kolobok-T2?         223    397   (399) 3308105  
   231   20.2  0.0 14.5  chr7              57312824 57312910 (16969489) + EnSpm-N10_DR      DNA/CMC-EnSpm          1809   1884  (7424) 3308106  
  1758   14.6  5.6  0.7  chr7              57312960 57313353 (16969046) + DNA-2-30B_DR      DNA                       1    413     (0) 3308107  
   693   18.4  0.6  4.7  chr7              57313677 57313853 (16968546) + DNA11TA1B_DR      DNA/CMC-EnSpm            28    197     (6) 3308108  
  1684   14.4 23.7  0.0  chr7              57314175 57314529 (16967870) C DNA-X-2B_DR       DNA                     (0)    439       1 3308109  
   335    8.9  0.0  0.0  chr7              57314994 57315038 (16967361) + Copia-11I_DR-LTR  LTR/Gypsy?                1     45   (432) 3308110  
  2935    3.2 10.0  0.0  chr7              57315043 57315412 (16966987) + DNA-2-2_DR        DNA                       1    407     (0) 3308111  
  2494   12.0  1.1  2.3  chr7              57315413 57315847 (16966552) + Copia-11I_DR-LTR  LTR/Gypsy?               48    477     (0) 3308110  
  5468   13.1 13.7  3.5  chr7              57315881 57317016 (16965383) + TDR22B            DNA                       1   1248     (0) 3308112  
  1029   18.2  6.0  2.9  chr7              57317034 57317333 (16965066) + EnSpm-N14_DR      DNA/CMC-EnSpm          1972   2280  (2300) 3308113  
  6038    2.0 20.9  0.0  chr7              57317341 57318241 (16964158) + EnSpm-N31_DR      DNA/CMC-EnSpm?            1   1089     (0) 3308114  
  1260   19.7  4.3  6.0  chr7              57318242 57319003 (16963396) + EnSpm-N14_DR      DNA/CMC-EnSpm          2172   2821  (1759) 3308115  
  1082   18.6  5.1  8.4  chr7              57318517 57319161 (16963238) C EnSpm-N14_DR      DNA/CMC-EnSpm        (1768)   2812    2262 3308116 *
   208   21.0  0.0  4.7  chr7              57319275 57319319 (16963080) + IS3EU-1_DR        DNA/IS3EU              5119   5161  (3543) 3308117  
   220   23.6  0.0  2.9  chr7              57319542 57319611 (16962788) + L1-126_DR         LINE/L1                4583   4650  (1085) 3308118 *
   439   21.5  4.6  7.1  chr7              57319593 57319722 (16962677) C CryptonV-N4_DR    DNA/Crypton-V        (5708)   7785    7659 3308119 *
  1492   13.5  6.9  0.0  chr7              57319612 57319856 (16962543) + SINE2-4_DR        SINE/tRNA-V-RTE         106    367     (4) 3308120  
   541   21.5 12.5  0.7  chr7              57319739 57319874 (16962525) + Penelope-1_DR     LINE/Penelope          3733   3884   (562) 3308121 *
  1969   15.2  7.2  5.3  chr7              57320175 57320634 (16961765) C Copia-11B_DR-LTR  LTR/Gypsy?              (0)    468       1 3308122  
  4121   11.2  4.7  0.0  chr7              57320977 57321572 (16960827) + DIRS-1E-LTR_DR    LTR/Ngaro                67    690     (0) 3308123  
   725    8.8  0.0  0.0  chr7              57321573 57321669 (16960730) + LOOPERN4B_DR      DNA/Kolobok-T2          403    499     (4) 3308124  
   806   19.4  1.4  2.3  chr7              57321824 57321836 (16960563) + MuDR-2_DR         DNA/MULE-MuDR         18826  18873  (5060) 3308125  
  1085    9.9  0.6  1.2  chr7              57321837 57321999 (16960400) C hAT-N127_DR       DNA/hAT-Charlie      (3161)   7155    6994 3308126 *
  2532    3.8  1.2  0.9  chr7              57321859 57322177 (16960222) C SINE2-3_DR        SINE/tRNA-V-RTE         (1)    367      48 3308127  
   806   19.4  1.4  2.3  chr7              57322000 57322039 (16960360) + MuDR-2_DR         DNA/MULE-MuDR         18874  19039  (4894) 3308125 *
   247   13.2 11.3  0.0  chr7              57322221 57322273 (16960126) C TE-X-13_DR        Unknown              (1209)   1216    1158 3308128  
   321   21.9  5.3 15.1  chr7              57323186 57323373 (16959026) C DNA2-16_DR        DNA                 (10822)   7229    7058 3308129 *
   899   17.1  0.7  1.0  chr7              57323209 57323239 (16959160) C EnSpm-N37_DR      DNA/CMC-EnSpm        (6183)    464     389 3308130  
   922   11.9  0.0  0.0  chr7              57323240 57323373 (16959026) + hAT-N167B_DR      DNA/hAT-Charlie        1244   1377   (196) 3308131  
   899   17.1  0.7  1.0  chr7              57323374 57323406 (16958993) C EnSpm-N37_DR      DNA/CMC-EnSpm        (6183)    388     301 3308130  
   437   11.0  2.4  1.2  chr7              57323445 57323527 (16958872) + DNA-2-30B_DR      DNA                       2     85   (328) 3308132  
  2626    9.4  2.2  0.2  chr7              57323532 57323934 (16958465) C DNA15TA1_DR       DNA/CMC-EnSpm           (0)    442      32 3308133  
  2361    4.8  0.0  1.0  chr7              57323935 57324250 (16958149) + TDR16             DNA/Merlin                1    313     (0) 3308134  
   237   10.5  0.0  0.0  chr7              57324251 57324285 (16958114) C DNA15TA1_DR       DNA/CMC-EnSpm         (403)     39       5 3308135 *
   350    4.7  0.0  0.0  chr7              57324280 57324322 (16958077) + hAT-N138_DR       DNA/hAT-Ac             1473   1515    (71) 3308136  
  2133   19.2 17.6  4.7  chr7              57324345 57325109 (16957290) C hAT-N138_DR       DNA/hAT-Ac            (687)    899      40 3308137  
   288    6.7  2.2  0.0  chr7              57325383 57325424 (16956975) + DNA11TA1B_DR      DNA/CMC-EnSpm             1     43   (160) 3308138  
  4704   12.6  4.4  2.5  chr7              57325425 57326280 (16956119) + TDR23             DNA                       3    874   (273) 3308139  
  5642    8.8  6.2  0.0  chr7              57326281 57327068 (16955331) + DNA-1-3_DR        DNA/PIF-Harbinger         1    837     (0) 3308140  
  1494   11.3  6.2  0.4  chr7              57327070 57327327 (16955072) + TDR23             DNA                     875   1147     (0) 3308141  
   389   13.9  7.0 18.8  chr7              57327328 57327464 (16954935) + DNA11TA1B_DR      DNA/CMC-EnSpm            46    168    (35) 3308142  
   235   11.1  0.0  2.2  chr7              57327424 57327469 (16954930) + CryptonV-3_DR     DNA/Crypton-V         16956  17000  (6453) 3308143 *
   303   28.8  3.5  2.8  chr7              57327473 57327615 (16954784) + hAT-N54B_DR       DNA/hAT-Ac               21    164   (330) 3308144  
   200   17.9  0.0  0.0  chr7              57328481 57328519 (16953880) C Kolobok-1_DR      DNA/Kolobok-T2       (1004)   5299    5261 3308145 *
  1268   13.1  0.0  1.8  chr7              57328486 57328707 (16953692) + Kolobok-1_DR      DNA/Kolobok-T2         5034   5251  (1052) 3308146  
   278   21.1  4.1  2.7  chr7              57328708 57328780 (16953619) + DNA-AT-2_DR       DNA                       1     74  (1367) 3308147 *
  1288   11.8  1.9  0.5  chr7              57328758 57328970 (16953429) C DNA-AT-2_DR       DNA                   (187)   1254    1039 3308148  
   371    3.5  2.3  0.0  chr7              57328925 57329010 (16953389) C Polinton-1N1_DR   DNA/Maverick          (641)  14828   14741 3308149 *
   346    0.0  0.0  0.0  chr7              57328939 57329022 (16953377) + (TTATA)n          Simple_repeat             4     87     (0) 3308150 *
   293   16.9  1.2  3.9  chr7              57329012 57329029 (16953370) + CryptonV-3_DR     DNA/Crypton-V           970   1047 (22406) 3308151 *
   364    9.7  1.6  0.0  chr7              57329030 57329091 (16953308) + hAT-N145_DR       DNA/hAT-Ac              741    803   (788) 3308152  
   301    7.6  7.9  9.0  chr7              57329032 57329132 (16953267) C CryptonV-N4_DR    DNA/Crypton-V        (8488)   5005    4906 3308153 *
   206   17.7  3.8  0.0  chr7              57329080 57329158 (16953241) + hAT-N31_DR        DNA/hAT-Ac              127    208  (1254) 3308154 *
   239   10.0  4.4  0.4  chr7              57329092 57329175 (16953224) C EnSpm-N37_DR      DNA/CMC-EnSpm        (2530)   4117    4060 3308155  
   206    8.0  0.0  0.0  chr7              57329708 57329757 (16952642) + (TTAA)n           Simple_repeat             1     50     (0) 3308156  
  1167   12.6 12.2  3.1  chr7              57329854 57330123 (16952276) C ANGEL             DNA/Kolobok            (15)    294       1 3308157  
   551   22.4  8.4  0.0  chr7              57330192 57330334 (16952065) + Kolobok-N15_DR    DNA/Kolobok              72    226   (686) 3308158  
   307   25.0  2.1  4.3  chr7              57330306 57330401 (16951998) + DNA-8-9_DR        DNA/hAT-Ac              994   1087  (2632) 3308159 *
   960   19.2 16.1  2.8  chr7              57330342 57330928 (16951471) + DNA-5-8F_DR       DNA/hAT-hAT5             52    762     (0) 3308160  
   228    9.8  0.0  0.0  chr7              57330955 57330995 (16951404) C Kolobok-N15_DR    DNA/Kolobok           (854)     58      18 3308161  
   336   24.6  1.0 13.9  chr7              57331110 57331303 (16951096) + Mariner-N27_DR    DNA/TcMar-ISRm11        108    279   (907) 3308162  
   223   21.1  3.5  6.2  chr7              57331771 57331886 (16950513) + Mariner-N27_DR    DNA/TcMar-ISRm11        997   1109    (77) 3308163  
  1119   18.4 23.7  2.9  chr7              57331989 57332038 (16950361) + DNA6-6_DR         DNA                    4142   4261  (7020) 3308164  
  1528   12.5 25.2  0.3  chr7              57332039 57332343 (16950056) + HE1_DR1           SINE/tRNA-V-RTE           2    382    (20) 3308165  
  1188   17.2 21.2  0.7  chr7              57332048 57332386 (16950013) C Merlin-1_DR       DNA/Merlin           (5836)   4691    4284 3308166 *
   222    3.1  0.0  0.0  chr7              57332330 57332393 (16950006) C Polinton-1N1_DR   DNA/Maverick          (663)  14806   14743 3308149 *
   271    6.6  2.6  0.0  chr7              57332337 57332412 (16949987) + (TTATA)n          Simple_repeat             2     79     (0) 3308167  
 17257    1.4  0.7  1.0  chr7              57333390 57335457 (16946942) C DNA2-8_DR         DNA/CMC-EnSpm           (0)   4407    2347 3308168  
 18040    4.6  1.0  1.6  chr7              57335458 57337866 (16944533) C DNA8-4_DR         DNA/hAT-Charlie         (0)   2395       1 3308169  
 19198    2.1  1.4  1.4  chr7              57337867 57340221 (16942178) C DNA2-8_DR         DNA/CMC-EnSpm        (2053)   2354       1 3308170  
   297    7.1  0.0  0.0  chr7              57340553 57340594 (16941805) C SINE2-5_DR        SINE/tRNA-V-RTE       (216)     66      25 3308171  
   233   19.3  3.5  1.7  chr7              57340557 57340614 (16941785) C DNA8-10_DR        DNA/hAT-Ac           (2082)   1936    1878 3308172 *
   878   15.3  6.8  0.0  chr7              57340613 57340775 (16941624) C hAT-N137_DR       DNA/hAT-Ac            (869)   2702    2529 3308173  
   237   17.4 19.8  0.0  chr7              57340722 57340807 (16941592) + DNA8-23_DR        DNA                    2034   2136  (4603) 3308174 *
   344   16.1  8.2  2.6  chr7              57341404 57341550 (16940849) + CryptonV-N5_DR    DNA/Crypton-V          8350   8504 (16033) 3308175 *
   508   11.6  0.2  1.5  chr7              57341434 57341480 (16940919) C Zisupton-6_DR     DNA/Zisupton         (5551)  16565   16441 3308176 *
   549    3.9  0.0  0.0  chr7              57341457 57341560 (16940839) + Helitron-4_DR     RC/Helitron           13427  13530 (18338) 3308177  
   405    8.7  2.2  0.0  chr7              57341481 57341572 (16940827) + hAT-N70_DR        DNA/hAT?                540    633   (692) 3308178 *
   232   23.6  1.1  4.7  chr7              57341499 57341587 (16940812) C IS3EU-4_DR        DNA/IS3EU             (858)  14171   14086 3308179 *
   770   18.2 11.4  3.7  chr7              57343323 57343550 (16938849) + DNA7-N2_DR        DNA/hAT-hAT6           1390   1634   (380) 3308180 *
  1941   13.7  9.0  1.1  chr7              57343356 57343709 (16938690) C HE1_DR1           SINE/tRNA-V-RTE        (20)    382       1 3308181  
   317   23.9  0.0  3.0  chr7              57343653 57343721 (16938678) C EnSpm-N44_DR      DNA/CMC-EnSpm        (3174)   5478    5412 3308182 *
   261   21.7  5.8  0.0  chr7              57343759 57343827 (16938572) + ANGEL             DNA/Kolobok              37    109   (200) 3308183  
  3600   11.3  4.2  0.3  chr7              57344367 57344914 (16937485) C L2-5_DRe          LINE/L2                 (4)   2223    1655 3308184  
  3873   13.5  8.8  9.7  chr7              57345123 57346180 (16936219) C EnSpm-N36B_DR     DNA/CMC-EnSpm        (1087)   2329    1281 3308185  
   205   16.7 13.0  0.0  chr7              57346200 57346253 (16936146) C Tx1-21_DR         LINE/L1-Tx1          (1286)   4050    3990 3308186  
   441   23.4  4.8  5.4  chr7              57346308 57346474 (16935925) + DNAX-23_DR        DNA                    9260   9425  (2376) 3308187 *
  1594   15.6  4.6  1.4  chr7              57346332 57346611 (16935788) + SINE2-4_DR        SINE/tRNA-V-RTE          15    303    (68) 3308188  
  3215   10.9  7.3  0.2  chr7              57346628 57347121 (16935278) + REX1-4_DR         LINE/Rex-Babar         2397   2925   (387) 3308189  
   876   12.3  9.1  0.0  chr7              57347126 57347279 (16935120) + Mariner-N7_DR     DNA/TcMar                94    261     (0) 3308190  
  1205   12.7 14.0  0.2  chr7              57347280 57347550 (16934849) C EnSpm-N36B_DR     DNA/CMC-EnSpm        (3016)    400       1 3308191  
   302   15.2  3.4  0.0  chr7              57347551 57347600 (16934799) C TDR16             DNA                    (49)    264     213 3308192  
  1021    3.3  6.0  0.0  chr7              57347602 57347751 (16934648) + TDR17             DNA/Sola-1                2    160    (88) 3308193  
   288   13.2  0.0  1.9  chr7              57347750 57347803 (16934596) C TDR16             DNA                   (260)     53       1 3308192 *
  2278    9.5  2.4  2.9  chr7              57348303 57348682 (16933717) + Gypsy-115-LTR_DR  LTR/Gypsy                 1    378     (0) 3308194  
   443   16.1  3.5  0.0  chr7              57348683 57348769 (16933630) + DNA-N24_DR        DNA                     743    832   (145) 3308195  
   927   21.8  1.4  6.3  chr7              57348799 57349025 (16933374) C DIRS-4N2-LTR_DR   LTR/Ngaro               (7)    380     167 3308196  
   936   22.2  6.5  9.4  chr7              57349033 57349141 (16933258) + HATN7_DR          DNA/hAT                   1    194   (401) 3308197  
  1300   10.5  0.0  0.0  chr7              57349142 57349331 (16933068) C L2-5_DRe          LINE/L2                 (1)   2226    2037 3308198  
   936   22.2  6.5  9.4  chr7              57349332 57349445 (16932954) + HATN7_DR          DNA/hAT                 195    402   (193) 3308197  
  1931   13.2  8.0  1.6  chr7              57349459 57349820 (16932579) + L2-5_DRe          LINE/L2                 983   1367   (860) 3308199  
  3513   11.4  1.4  0.6  chr7              57349832 57350344 (16932055) + L2-5_DRe          LINE/L2                1673   2189    (38) 3308199  
   619   12.5  0.0  0.0  chr7              57350359 57350446 (16931953) + HATN7_DR          DNA/hAT                 508    595     (0) 3308200  
  1183   17.7 11.7  4.1  chr7              57350483 57350861 (16931538) C HATN10B_DR        DNA/hAT-Ac              (1)    454       1 3308201  
   268   19.9 32.7  0.8  chr7              57350874 57350974 (16931425) C DIRS-4N5-LTR_DR   LTR/Ngaro             (245)    133       1 3308202  
   386   20.8  7.9  0.0  chr7              57350997 57351097 (16931302) C DNA-N46_DR        DNA                     (0)    537     429 3308203 *
   440   11.9 11.8  1.0  chr7              57351077 57351093 (16931306) C DNA8-17_DR        DNA/hAT-Tip100        (116)   1697    1595 3308204  
   475   14.5  0.0  0.0  chr7              57351094 57351169 (16931230) + Merlin-1_DR       DNA/Merlin             4336   4411  (6116) 3308205  
   318   20.0  1.3  1.3  chr7              57351102 57351177 (16931222) C DNA-X-3_DR        DNA                  (1013)    461     386 3308206 *
  1875   16.5  3.4  0.3  chr7              57351341 57351693 (16930706) + HE1_DR1           SINE/tRNA-V-RTE           1    364    (38) 3308207  
  1248   23.6  2.5  6.2  chr7              57351694 57351729 (16930670) C DNA9-3_DR         DNA/MULE-MuDR?       (9697)   1615    1299 3308208  
  1957    3.9  0.0  0.0  chr7              57352092 57352324 (16930075) C P-1N2_DR          DNA/P                   (0)   2146    1914 3308209 *
  6149    4.4  1.7  3.5  chr7              57352324 57353140 (16929259) C P-1N2_DR          DNA/P                (1343)    803       1 3308210  
   377   15.0  0.0  4.5  chr7              57353237 57353306 (16929093) + L2-2_DRe          LINE/L2                4166   4232     (6) 3308211  
   367   19.3  0.0  4.8  chr7              57353307 57353323 (16929076) C DNA8-20_DR        DNA/hAT              (8020)  12768   12686 3308212  
   345   19.4 11.1  0.9  chr7              57354993 57355091 (16927308) C Kolobok-N10B_DR   DNA/Kolobok             (4)    267     159 3308213  
   339   14.3  0.0  0.0  chr7              57355097 57355149 (16927250) C hAT-N66B_DR       DNA/hAT-Charlie         (0)    195     143 3308214  
  1392   11.7  0.0  1.5  chr7              57355150 57355358 (16927041) C DIRS-4N2_DR       LTR/Ngaro               (0)   5990    5785 3308215  
   292   12.7  3.6  0.0  chr7              57355357 57355411 (16926988) C hAT-N66B_DR       DNA/hAT-Charlie        (59)    136      80 3308214 *
  1405   11.3  0.0  0.0  chr7              57355428 57355613 (16926786) + HarbingerN6_DR    DNA/PIF-Harbinger        38    223   (170) 3308216  
  1371   21.5  2.8  1.1  chr7              57355588 57355869 (16926530) C HarbingerN6_DR    DNA/PIF-Harbinger     (105)    288       2 3308217 *
   516   13.4  0.0  0.0  chr7              57355871 57355952 (16926447) C hAT-N66B_DR       DNA/hAT-Charlie       (113)     82       1 3308214  
   251   24.6  1.4  1.4  chr7              57355953 57356016 (16926383) C DNA2-16_DR        DNA                  (3817)  14234   14171 3308218 *
   960   13.9  3.8  0.0  chr7              57355951 57356108 (16926291) C Kolobok-N10B_DR   DNA/Kolobok           (107)    164       1 3308219  
   400   22.1  4.0  1.6  chr7              57356109 57356172 (16926227) C DNA2-16_DR        DNA                  (6531)  11520   11454 3308220 *
   668   20.4  5.6  3.5  chr7              57356109 57356148 (16926251) C DNA2-8_DR         DNA/CMC-EnSpm        (1643)   2764    2563 3308221  
  1081   12.8  9.0  0.5  chr7              57356348 57356535 (16925864) + Kolobok-N10B_DR   DNA/Kolobok              61    264     (7) 3308222  
  1377   18.3 32.2  0.8  chr7              57356634 57357173 (16925226) C DNA-6-N1_DR       DNA                     (0)    708       1 3308223  
   205   24.0  0.0  0.0  chr7              57358036 57358055 (16924344) + DNA8-26_DR        DNA                    1486   1505  (3025) 3308224  
  8031    9.8  4.9  0.2  chr7              57358056 57359226 (16923173) + TC1DR3            DNA/TcMar-Tc1             1   1225     (0) 3308225  
  1387   10.1  0.5  1.0  chr7              57359452 57359652 (16922747) + ENSPM-6_DR        DNA/CMC-EnSpm         22550  22749  (9867) 3308226  
   278   14.8  0.0  0.0  chr7              57359671 57359724 (16922675) C L1-92_DR          LINE/L1              (5485)     54       1 3308227 *
   473    3.1  0.0 13.6  chr7              57359679 57359753 (16922646) C Kolobok-1N1_DR    DNA/Kolobok-T2          (0)   1423    1358 3308228 *
   757   22.2  0.5  8.6  chr7              57359726 57359752 (16922647) + DIRS-4N2_DR       LTR/Ngaro              5574   5585   (405) 3308229  
  1474    9.8  0.0  4.2  chr7              57359753 57359973 (16922426) + SINE2-3_DR        SINE/tRNA-V-RTE           1    212   (156) 3308230  
  2231   13.3  3.3  2.5  chr7              57359974 57360367 (16922032) C Harbinger-4N1C_DR DNA/PIF-Harbinger       (0)   1206     810 3308231  
   342   15.5  7.1  7.1  chr7              57360259 57360272 (16922127) C EnSpm-N40B_DR     DNA/CMC-EnSpm         (753)   4754    4730 3308232 *
   324   14.9  3.4 12.7  chr7              57360273 57360325 (16922074) C hAT-N155_DR       DNA/hAT-Tip100        (266)    322     191 3308233 *
   384    0.0  1.4 10.9  chr7              57360325 57360394 (16922005) C Merlin-1_DR       DNA/Merlin           (2372)   8155    8092 3308234  
   330   14.3  1.1  0.0  chr7              57360326 57360416 (16921983) + Merlin-2_DR       DNA/Merlin             9532   9623  (4298) 3308235 *
  2277   12.1  6.7  0.0  chr7              57360393 57360738 (16921661) C Harbinger-4N1C_DR DNA/PIF-Harbinger     (837)    369       1 3308231  
   342   15.5  7.1  7.1  chr7              57360419 57360479 (16921920) C EnSpm-N40B_DR     DNA/CMC-EnSpm         (753)   4729    4614 3308232 *
  1092    8.8  1.2  0.0  chr7              57360742 57360901 (16921498) + SINE2-4_DR        SINE/tRNA-V-RTE         210    371     (0) 3308236  
   221   20.3  3.3  6.9  chr7              57360829 57360918 (16921481) + Zisupton-6_DR     DNA/Zisupton          13381  13467  (8649) 3308237 *
   540    2.9  8.6  0.0  chr7              57360902 57360971 (16921428) C Kolobok-1N3_DR    DNA/Kolobok-T2        (991)     76       1 3308238  
  1205   19.5  2.4  4.2  chr7              57361252 57361540 (16920859) + ANGEL             DNA/Kolobok              26    309     (0) 3308239  
   340   25.0  7.1  3.8  chr7              57361405 57361558 (16920841) + IS4EU-1_DR        DNA/PIF-ISL2EU         2253   2411  (2593) 3308240 *
   289   19.1  4.5  4.5  chr7              57361864 57361951 (16920448) + hAT-N66B_DR       DNA/hAT-Charlie           1     88   (107) 3308241  
   243   26.8 26.6  0.5  chr7              57361948 57362101 (16920298) + DNA-8-16_DR       DNA/hAT-hobo?          1451   1644   (247) 3308242 *
  5429    8.6  6.2  2.2  chr7              57362301 57363138 (16919261) + TZF28B            DNA/TcMar-Tc1             1    857   (757) 3308243  
   245   10.5  0.0  0.0  chr7              57363122 57363159 (16919240) + TZF28B            DNA/TcMar-Tc1           978   1015   (599) 3308244 *
   481   14.4  9.3  0.0  chr7              57363285 57363381 (16919018) + hAT-N66B_DR       DNA/hAT-Charlie          90    195     (0) 3308245  
   201   22.8 10.8  0.9  chr7              57363382 57363452 (16918947) C CryptonV-N5_DR    DNA/Crypton-V       (18927)   5610    5530 3308246 *
   718    0.0  0.0  0.0  chr7              57363386 57363491 (16918908) + (CAAT)n           Simple_repeat             2    107     (0) 3308247  
  1544    6.4  8.6  0.0  chr7              57363798 57364017 (16918382) C TDR20             DNA/Merlin              (0)    239       1 3308248  
   830    3.5  1.8  0.0  chr7              57364373 57364485 (16917914) C TDR7              DNA                     (0)    541     427 3308249  
   765   10.6  0.1  2.9  chr7              57364464 57364611 (16917788) C TDR7              DNA                   (397)    144      14 3308249 *
   589   17.1 20.1  0.4  chr7              57364486 57364566 (16917833) + hAT-N127_DR       DNA/hAT-Charlie        5211   5442  (4874) 3308250 *
   862   18.8 16.5  0.3  chr7              57365205 57365465 (16916934) + EnSpm-N6_DR       DNA/CMC-EnSpm?           32    334    (12) 3308251  
   272   22.8  2.9 10.4  chr7              57365859 57365961 (16916438) + EnSpm-N10_DR      DNA/CMC-EnSpm          2067   2162  (7146) 3308252  
  2897   10.7  5.2  2.1  chr7              57366042 57366501 (16915898) + Kolobok-4N1_DR    DNA/Kolobok-T2            1    474  (1195) 3308253  
  4703    4.8  1.2  0.0  chr7              57366506 57367089 (16915310) C DNA2-16_DR        DNA                 (12636)   5415    4825 3308254  
   492   12.1 13.2  0.0  chr7              57367068 57367150 (16915249) + Kolobok-4N1_DR    DNA/Kolobok-T2          476    569  (1100) 3308255 *
   373   23.0  1.0  8.6  chr7              57367142 57367241 (16915158) + DNAX-15_DR        DNA                     177    269   (498) 3308256 *
  1722   11.4 43.8  0.6  chr7              57367155 57367665 (16914734) + Kolobok-4N1_DR    DNA/Kolobok-T2          918   1648    (21) 3308257  
  1124   19.4 18.7  1.5  chr7              57367670 57367952 (16914447) + DNA-TTAA-2_DR     DNA                      39    369   (300) 3308258  
   563   18.0  9.1  9.6  chr7              57367954 57368162 (16914237) + DNA-TTAA-2_DR     DNA                     462    669     (0) 3308259  
   805   15.8 19.9  3.7  chr7              57368163 57368353 (16914046) C CryptonV-N4_DR    DNA/Crypton-V        (5611)   7882    7659 3308260  
   694   22.3  3.3 15.6  chr7              57368158 57368401 (16913998) C EnSpm-N11_DR      DNA/CMC-EnSpm        (2360)   2993    2776 3308261 *
  1711    9.4 20.1  0.8  chr7              57368189 57368487 (16913912) + SINE2-3_DR        SINE/tRNA-V-RTE          12    367     (1) 3308262  
   238   26.9  3.5  5.4  chr7              57370048 57370161 (16912238) C SAT-18_DR         Satellite            (3274)    191      80 3308263 *
  1867   12.6  8.4  0.3  chr7              57370060 57370394 (16912005) C TDR13             DNA                   (106)    666     305 3308264  
   455    0.0  0.0  0.0  chr7              57370387 57370460 (16911939) + (CTTAT)n          Simple_repeat             2     75     (0) 3308265 *
   304   21.5 19.2  1.6  chr7              57370442 57370545 (16911854) C TDR13             DNA                   (460)    312     191 3308264 *
   324   25.6  3.5  0.0  chr7              57370536 57370621 (16911778) + TDR13             DNA                     684    772     (0) 3308266  
  1566   12.8 20.7  2.1  chr7              57370854 57371220 (16911179) C TDR13             DNA                    (40)    732     299 3308267  
   684    8.1  0.0  5.4  chr7              57371302 57371418 (16910981) C EnSpm-N26B_DR     DNA/CMC-EnSpm          (89)    132      22 3308268  
   245   13.5  5.5  5.5  chr7              57371815 57371869 (16910530) C EnSpm-17_DR       DNA/CMC-EnSpm        (6516)   2760    2706 3308269  
   204    7.4  0.0  0.0  chr7              57371846 57371872 (16910527) C DNA2-7_DR         DNA                  (5318)   4332    4306 3308270 *
  1803    9.6 11.4  0.9  chr7              57372423 57372737 (16909662) C DNA-N46_DR        DNA                   (186)    351       4 3308249  
   292   14.0 22.4 11.3  chr7              57373178 57373338 (16909061) C EnSpm-N21_DR      DNA/CMC-EnSpm           (0)    479     303 3308271  
   976   17.4  6.1  1.4  chr7              57373398 57373595 (16908804) + DNA8-23_DR        DNA                    1679   1885  (4854) 3308272 *
  1542    9.5 25.8  0.6  chr7              57373424 57373710 (16908689) C DNA8-17_DR        DNA/hAT-Tip100        (146)   1667    1309 3308273  
   619   18.2  4.2  3.5  chr7              57373603 57373744 (16908655) C EnSpm-N11_DR      DNA/CMC-EnSpm        (3677)   1676    1534 3308274 *
   295   24.4  2.6 13.1  chr7              57373990 57374135 (16908264) + ANGEL             DNA/Kolobok               1    132   (177) 3308275  
  5996   10.7 17.4  6.8  chr7              57374136 57375390 (16907009) + hAT-N22B_DR       DNA/hAT-Ac                1   1379     (0) 3308276  
   547   20.2 17.1  0.0  chr7              57375391 57375548 (16906851) + ANGEL             DNA/Kolobok             125    309     (0) 3308277  
   275   16.3  0.0  0.0  chr7              57375506 57375554 (16906845) C DNA2-16_DR        DNA                  (7961)  10090   10042 3308278 *
   497   12.9  2.1  2.1  chr7              57375646 57375740 (16906659) C DNA-2-29_DR       DNA                     (0)    132      38 3308279  
  2216    7.3 18.8  0.0  chr7              57375754 57376125 (16906274) C DNA15TA1_DR       DNA/CMC-EnSpm           (0)    442       1 3308280  
   250   19.9  1.2  9.1  chr7              57376292 57376374 (16906025) C Merlin-N1_DR      DNA/Merlin            (283)     86      10 3308281  
  2603    5.3  0.0  3.8  chr7              57376436 57376790 (16905609) + DNA6-6_DR         DNA                    4223   4564  (6717) 3308282  
   691   27.2  3.1 18.8  chr7              57376791 57376944 (16905455) + CryptonV-N5_DR    DNA/Crypton-V          3572   4002 (20535) 3308283  
   337   22.9  6.3  1.7  chr7              57376857 57376885 (16905514) + TE-X-7_DR         LINE?/Penelope?         189    262   (577) 3308284 *
   338   16.7  1.5  3.0  chr7              57376886 57376953 (16905446) C EnSpm-15_DR       DNA/CMC-EnSpm       (10451)   1003     937 3308285  
   337   22.9  6.3  1.7  chr7              57376954 57376967 (16905432) + TE-X-7_DR         LINE?/Penelope?         263    304   (535) 3308284  
   619   20.2  1.1 10.5  chr7              57377126 57377313 (16905086) + DNA8-13_DR        DNA/hAT-Tip100?          92    263   (395) 3308286  
  1302   16.3  0.7  8.2  chr7              57377317 57377604 (16904795) + hAT-N135_DR       DNA/hAT-Charlie           4    271   (271) 3308287  
   558   19.7  3.2  3.2  chr7              57377743 57377899 (16904500) + EnSpm-N21_DR      DNA/CMC-EnSpm            26    182   (297) 3308288  
   864   13.5  8.3  1.6  chr7              57377903 57378083 (16904316) + DNA11TA1_DR       DNA/CMC-EnSpm            11    203     (0) 3308289  
  1774    7.5  0.0  0.8  chr7              57378084 57378336 (16904063) + EnSpm-N21_DR      DNA/CMC-EnSpm           221    471     (8) 3308290  
   911   16.8  3.3  3.3  chr7              57379102 57379131 (16903268) C Merlin-1_DR       DNA/Merlin           (8322)   2205    2176 3308291  
  1102    8.3  3.2  3.7  chr7              57379132 57379319 (16903080) + Mariner-N38_DR    DNA/TcMar-Tc1             1    187   (360) 3308292  
   656   18.6  1.2  3.5  chr7              57379172 57379332 (16903067) C ENSPM-6_DR        DNA/CMC-EnSpm       (17770)  14846   14690 3308293 *
  1352   11.1  0.5  2.9  chr7              57379333 57379545 (16902854) + DNA-X-4_DR        DNA                       1    208  (1037) 3308294  
  8208    7.6  1.6  0.9  chr7              57379546 57380781 (16901618) + DNA2-3_DR         DNA/Merlin                1   1245     (0) 3308295  
  1920   11.7  2.4  0.0  chr7              57380783 57381080 (16901319) + DNA-X-4_DR        DNA                     202    506   (739) 3308296  
  1457   16.8 26.6  5.0  chr7              57380784 57381442 (16900957) C Merlin-2_DR       DNA/Merlin           (2937)  10984   10191 3308297 *
  1880   11.0 13.1  1.0  chr7              57381092 57381449 (16900950) + DNA-X-4_DR        DNA                     729   1129   (116) 3308298  
   279   13.0  0.0  7.4  chr7              57381603 57381660 (16900739) C ENSPM-6_DR        DNA/CMC-EnSpm       (29863)   2753    2700 3308299 *
   309    6.8  0.0  2.3  chr7              57381617 57381661 (16900738) C Merlin-1_DR       DNA/Merlin           (8347)   2180    2137 3308300  
   248   20.3  5.1  0.0  chr7              57381618 57381676 (16900723) C EnSpm-N13_DR      DNA/CMC-EnSpm        (2536)  19613   19552 3308301 *
  2455    6.3  2.9  0.3  chr7              57381662 57382009 (16900390) + Mariner-N38_DR    DNA/TcMar-Tc1           191    547     (0) 3308302  
   246   18.8  0.0  3.1  chr7              57381662 57381682 (16900717) + CryptonV-3_DR     DNA/Crypton-V           934    997 (22456) 3308303 *
  1415   14.4  6.3  9.0  chr7              57382010 57382058 (16900341) + hAT-N21B_DR       DNA/hAT-Ac              895   1281    (20) 3308304  
   205   26.7  0.0  0.0  chr7              57382170 57382214 (16900185) C HAT1_DR           DNA/hAT-Ac            (741)   2551    2507 3308305 *
   429   22.0  2.7  1.8  chr7              57382178 57382399 (16900000) C DNA-1-7_DR        DNA/PIF-Harbinger     (551)    887     664 3308306  
   211   21.2  1.2  0.0  chr7              57382406 57382485 (16899914) + DNA-1-7_DR        DNA/PIF-Harbinger       667    747   (691) 3308307  
   454   25.7  5.0  3.1  chr7              57383024 57383080 (16899319) + hAT-N21_DR        DNA/hAT-Charlie         719    943   (903) 3308308  
   641   16.9  3.0  2.4  chr7              57383081 57383244 (16899155) + Mariner-N38_DR    DNA/TcMar-Tc1            56    220   (327) 3308309  
   615   17.4  9.5  7.1  chr7              57383231 57383409 (16898990) C EnSpm-N10_DR      DNA/CMC-EnSpm        (5515)   3793    3611 3308310 *
   763   12.3 14.5  0.0  chr7              57383284 57383421 (16898978) C hAT-N127_DR       DNA/hAT-Charlie      (3176)   7140    6983 3308311  
   295   17.1 22.6  1.8  chr7              57383428 57383455 (16898944) C Merlin-1_DR       DNA/Merlin           (8719)   1808    1644 3308300  
   392   19.4  5.5  5.5  chr7              57383456 57383564 (16898835) + hAT-N21B_DR       DNA/hAT-Ac             1101   1209    (92) 3308312  
   678   10.5  4.3  0.8  chr7              57383588 57383702 (16898697) C DNA11TA1B_DR      DNA/CMC-EnSpm           (6)    197      79 3308313  
   441   18.1  3.8  0.2  chr7              57383768 57383897 (16898502) + DNA11TA1B_DR      DNA/CMC-EnSpm            44    187   (625) 3308314  
  8069    4.2  1.3  1.2  chr7              57384030 57385054 (16897345) + L1-56_DR          LINE/L1                1679   2704  (2278) 3308315  
  1634   14.9  4.2  6.0  chr7              57385016 57385053 (16897346) C EnSpm-N13_DR      DNA/CMC-EnSpm       (20007)   2142    1791 3308316 *
  2443    6.9  0.0  0.6  chr7              57385054 57385373 (16897026) C DNA6-6_DR         DNA                  (6726)   4555    4238 3308317  
 11720    4.0  0.7  2.5  chr7              57385381 57386924 (16895475) + L1-56_DR          LINE/L1                2727   4243   (739) 3308318  
  2820    4.4  0.0  4.1  chr7              57386929 57387332 (16895067) + L1-56_DR          LINE/L1                4592   4979     (3) 3308318  
   424   15.0  6.0  5.2  chr7              57387215 57387348 (16895051) + CryptonV-N5_DR    DNA/Crypton-V         16115  16249  (8288) 3308319 *
  1291    7.3  8.9  0.0  chr7              57387616 57387794 (16894605) C hAT-N4C_DR        DNA/hAT-Charlie         (0)    195       1 3308320  
   283   30.0  0.0  0.9  chr7              57387703 57387741 (16894658) C DNA8-26_DR        DNA                  (2898)   1632    1552 3308321 *
   288   21.7  0.0  0.0  chr7              57387742 57387801 (16894598) + EnSpm-N10_DR      DNA/CMC-EnSpm          6157   6216  (3092) 3308322  
   283   30.0  0.0  0.9  chr7              57387802 57387813 (16894586) C DNA8-26_DR        DNA                  (2898)   1551    1523 3308321  
   712   12.2  8.1  1.3  chr7              57387994 57388142 (16894257) + DNA-N15_DR        DNA                     220    378    (27) 3308323  
   346   24.0  0.0  9.1  chr7              57388020 57388175 (16894224) C DNA-6-N5B_DR      DNA                  (2465)   1058     916 3308324 *
   296   10.0  0.0  2.5  chr7              57388127 57388208 (16894191) + DNA-TA-4_DR       DNA/TcMar              6059   6138  (3657) 3308325 *
   254    3.4  0.0  1.7  chr7              57388160 57388219 (16894180) + hAT-N75_DR        DNA/hAT-Charlie         998   1056   (271) 3308326 *
   228   12.9  7.9  5.1  chr7              57388220 57388232 (16894167) C MuDR-3_DR         DNA/MULE-MuDR        (5419)   1515    1437 3308327  
   922   20.0  3.0  2.1  chr7              57388426 57388660 (16893739) + hAT-N175_DR       DNA/hAT-hAT5              9    245   (465) 3308328  
   386   12.1 12.2  6.6  chr7              57388710 57388824 (16893575) C TDR23             DNA                     (1)   1146    1026 3308329  
   202   13.9  0.0  2.8  chr7              57388825 57388861 (16893538) + DNA6-10_DR        DNA                    3240   3275  (3431) 3308330  
  1234   16.2 14.3  1.2  chr7              57388890 57389189 (16893210) + HE1_DR1           SINE/tRNA-V-RTE          48    386    (16) 3308331  
   573   11.4  0.0  0.7  chr7              57389119 57389205 (16893194) + CryptonV-N5_DR    DNA/Crypton-V          4284   4355 (20182) 3308332 *
  2447   10.2  0.8  0.8  chr7              57389206 57389589 (16892810) + GypsyDR1_LTR      LTR/Gypsy                 1    384     (3) 3308333  
   798   13.4  2.1  4.4  chr7              57389589 57389602 (16892797) C hAT-N127_DR       DNA/hAT-Charlie       (575)   9741    9606 3308334 *
   907    7.2  0.8  0.0  chr7              57389603 57389727 (16892672) C L2-5_DRe          LINE/L2                 (1)   2226    2101 3308335  
   894   16.2  3.9  1.3  chr7              57389729 57389927 (16892472) C TDR13B            DNA                     (0)    772     557 3308336  
  2623    9.0 24.4  0.3  chr7              57389935 57390393 (16892006) C HATN3_DR          DNA/hAT-Tip100          (0)    571       3 3308337  
  3572   10.7  2.7  0.2  chr7              57390395 57390918 (16891481) C TDR13B            DNA                   (226)    537       1 3308336  
  2458   12.3  1.8  1.5  chr7              57390919 57391291 (16891108) C L2-5_DRe          LINE/L2               (127)   2100    1727 3308338  
  2251   11.8  2.0  0.9  chr7              57391408 57391750 (16890649) + hAT-N64_DR        DNA/hAT-Ac              413    759   (830) 3308339  
   265   18.8  0.0 12.6  chr7              57391705 57391731 (16890668) C DNA-N27_DR        DNA                   (235)    760     689 3308340 *
   433    9.8  3.3  0.0  chr7              57391732 57391823 (16890576) C Harbinger-1_DR    DNA/PIF-Harbinger    (1308)   2601    2507 3308341  
   374   11.5  0.0  1.0  chr7              57391738 57391834 (16890565) C DNA7-N1_DR        DNA/Zisupton         (1118)   9299    9204 3308342 *
   535    0.0  2.7  0.0  chr7              57391750 57391824 (16890575) + hAT-N107_DR       DNA/hAT-Ac              509    585   (423) 3308343  
   265   18.8  0.0 12.6  chr7              57391824 57391838 (16890561) C DNA-N27_DR        DNA                   (235)    688     642 3308340 *
   383    5.2  0.0  0.0  chr7              57391825 57391845 (16890554) + hAT-N187_DR       DNA/hAT-Charlie         218    313   (864) 3308344  
   360   13.6  2.3  3.9  chr7              57391835 57391867 (16890532) + DNA8-25_DR        DNA                     766    893  (3074) 3308345 *
  2630    8.3  1.3  2.0  chr7              57391846 57392299 (16890100) C DNA-2-7_DR        DNA/CMC-EnSpm          (46)   1583    1133 3308346  
  1250    4.7  7.9  0.0  chr7              57392303 57392492 (16889907) + DNA-2-7_DR        DNA/CMC-EnSpm           982   1186   (443) 3308347  
  2851   13.5  5.6  1.4  chr7              57392497 57393029 (16889370) C DNA-8-12_DR       DNA/Merlin            (148)    583      29 3308348  
   326   17.9  6.0  0.0  chr7              57393214 57393280 (16889119) + DNA6-10_DR        DNA                    5324   5394  (1312) 3308349  
   209   19.9 15.7  3.2  chr7              57393387 57393469 (16888930) C TDR23             DNA                   (238)    909     817 3308329  
   235   22.1  2.7  7.1  chr7              57393480 57393552 (16888847) + Nimb-16_DR        LINE/I                 4610   4679   (697) 3308350  
  2690    8.6  6.7  4.0  chr7              57393554 57394061 (16888338) C DNA-2-7_DR        DNA/CMC-EnSpm           (0)   1629    1109 3308351  
  6330    9.2  6.3  2.9  chr7              57394857 57395865 (16886534) C Tc1-4_DR          DNA/TcMar-Tc1         (419)   1153     111 3308352  
  2972   12.6  6.2  4.1  chr7              57395876 57396453 (16885946) C CR1-44_DR         LINE/L2                 (2)   1842    1253 3308353  
   651   11.7  2.7  0.9  chr7              57396482 57396593 (16885806) C Tc1-4_DR          DNA/TcMar-Tc1        (1458)    114       1 3308352  
   636   17.1  1.6  0.0  chr7              57397589 57397711 (16884688) C Kolobok-N17_DR    DNA/Kolobok-T2       (1153)    126       2 3308354  
   434   21.1 19.2  3.7  chr7              57397876 57398062 (16884337) C Harbinger-8N2_DR  DNA/PIF-Harbinger     (189)    359     145 3308355  
   588   10.1 12.1  0.0  chr7              57398081 57398179 (16884220) C DNA-1-11_DR       DNA                     (0)    724     614 3308356  
  3275   14.5  4.6 14.7  chr7              57398199 57399393 (16883006) C Kolobok-N8_DRe    DNA/Kolobok-T2          (2)   1015       4 3308357  
  2138   12.1  7.4  0.5  chr7              57399394 57399739 (16882660) C DNA-1-11_DR       DNA                   (187)    537     168 3308356  
   852   22.6 10.8 11.3  chr7              57399404 57399802 (16882597) C hAT-N185B_DR      DNA/hAT?              (464)    892     496 3308358 *
   278   30.8  7.3  2.3  chr7              57399801 57399923 (16882476) C hAT-N25_DR        DNA/hAT-Ac            (591)    238     110 3308359 *
  1637    8.7  0.0  0.0  chr7              57399917 57400135 (16882264) C hAT-N35B_DR       DNA/hAT-Ac            (441)   1171     953 3308360  
   326   12.0  0.0  0.0  chr7              57400133 57400182 (16882217) C DNA9TA1_DR        DNA/CMC-EnSpm        (2188)   1145    1096 3308361 *
  5529    4.6  0.4  1.4  chr7              57400188 57400911 (16881488) + piggyBac-N5C_DR   DNA/PiggyBac?          1595   2311     (0) 3308362  
  2341    8.1  0.6  1.1  chr7              57400912 57401261 (16881138) C Merlin-N4_DR      DNA/Merlin            (957)    348       1 3308363  
   442   14.0  0.0  0.0  chr7              57401262 57401371 (16881028) + DNA8-26_DR        DNA                    1390   1499  (3031) 3308364 *
   450    5.9  0.0  0.0  chr7              57401271 57401372 (16881027) + ERV1-7_DR-I       LTR/ERV1               1691   1792  (4911) 3308365 *
   501    2.5  0.0  0.8  chr7              57401283 57401401 (16880998) + Mariner-N5C_DR    DNA/TcMar              1421   1538  (6383) 3308366  
   411   13.3  3.4  2.7  chr7              57401373 57401398 (16881001) C Dada-U6_DR        DNA/Dada             (1724)   7216    7092 3308367 *
  3302    6.2 15.1  2.2  chr7              57401380 57401895 (16880504) + CR1-44_DR         LINE/L2                1256   1836     (8) 3308368  
   245   15.2  0.7  2.3  chr7              57401402 57401414 (16880985) C CryptonV-2_DR     DNA/Crypton-V       (15843)   5965    5836 3308369 *
   722   17.4 17.1  8.5  chr7              57401911 57402225 (16880174) + Harbinger-N11_DR  DNA/PIF-Harbinger       106    445   (766) 3308370 *
   917   15.2  5.4  6.8  chr7              57402025 57402264 (16880135) + hAT-N63_DR        DNA/hAT-Ac              639    875   (835) 3308371 *
  1076    6.2  3.1  0.6  chr7              57402225 57402387 (16880012) C TZF28B            DNA/TcMar-Tc1        (1447)    167       1 3308372  
   986    6.7  5.9  1.9  chr7              57403032 57403176 (16879223) + hAT-N22C_DR       DNA/hAT-Ac              133    283   (411) 3308373  
  1940   12.4  4.9  0.0  chr7              57403177 57403482 (16878917) + MuDR-N2_DR        DNA/MULE-MuDR             3    323     (0) 3308374  
  2194   12.3  6.0  3.8  chr7              57403483 57403896 (16878503) + hAT-N22C_DR       DNA/hAT-Ac              272    694     (0) 3308375  
   462   14.1  0.0  0.0  chr7              57404022 57404106 (16878293) C Mariner-N38_DR    DNA/TcMar-Tc1          (94)    453     369 3308376  
  1537   15.3 29.9  0.0  chr7              57404114 57404447 (16877952) C hAT-N149_DR       DNA/hAT               (370)    434       1 3308377  
   915   16.1  3.9  0.0  chr7              57404448 57404626 (16877773) C Mariner-N38_DR    DNA/TcMar-Tc1         (357)    190       5 3308376  
  8291    9.2  2.8  0.5  chr7              57405291 57406566 (16875833) C Merlin-N4_DR      DNA/Merlin              (0)   1305       1 3308378  
  2216    5.3  1.3  0.0  chr7              57406567 57406861 (16875538) C hAT-N35B_DR       DNA/hAT-Ac           (1202)    410     112 3308379  
   406   14.9  0.0  4.7  chr7              57406861 57406994 (16875405) + Harbinger-2_DR    DNA/PIF-Harbinger      2293   2420  (1907) 3308380 *
   537    3.4  1.7  2.5  chr7              57406885 57407004 (16875395) C EnSpm-N2_DR       DNA/CMC-EnSpm         (929)   3086    2968 3308381 *
   740   10.3  0.0 10.2  chr7              57406910 57407050 (16875349) C Helitron-N2_DR    RC/Helitron           (908)   1555    1428 3308382 *
   797   10.4  0.0  6.2  chr7              57406939 57407092 (16875307) + Helitron-N3B_DR   RC/Helitron            5077   5221  (1383) 3308383  
   665    7.7  7.1 21.7  chr7              57407051 57407092 (16875307) C Merlin-1_DR       DNA/Merlin           (8290)   2237    2077 3308384 *
   556   13.8  0.4  0.0  chr7              57407183 57407269 (16875130) + HATN5_DR          DNA/hAT-Ac              271    353   (803) 3308385  
   207   10.0  0.0  0.0  chr7              57407269 57407308 (16875091) + hAT-N163B_DR      DNA/hAT-Charlie         173    212   (665) 3308386 *
  1377   12.1  8.5  0.4  chr7              57407288 57407535 (16874864) + HATN5_DR          DNA/hAT-Ac              283    550   (606) 3308387 *
  1592    5.5  0.0  0.0  chr7              57407336 57407537 (16874862) + hAT-N163B_DR      DNA/hAT-Charlie         167    368   (509) 3308388 *
  6744   10.4  2.6  0.8  chr7              57407535 57408586 (16873813) + ERV1-N9-LTR_DR    LTR/ERV1                341   1410     (0) 3308389  
   863   11.0  2.7  0.0  chr7              57408678 57408823 (16873576) + ANGEL             DNA/Kolobok             104    253    (56) 3308390  
   220   25.0  4.5  3.5  chr7              57408737 57408848 (16873551) + DNA8-20_DR        DNA/hAT                8807   8919 (11869) 3308391 *
   462   12.7  7.6  0.0  chr7              57408789 57408906 (16873493) + Helitron-2_DR     RC/Helitron           23551  23677  (3735) 3308392  
   331    6.3  6.3  0.0  chr7              57408827 57408921 (16873478) + Gypsy82-LTR_Dr    LTR/Gypsy               646    746   (599) 3308393 *
   498    9.4  2.6  0.0  chr7              57408837 57408953 (16873446) + Zisupton-7_DR     DNA/Zisupton          11427  11546  (5536) 3308394  
   455   10.0  0.9  5.0  chr7              57408867 57408971 (16873428) + DNA6-6_DR         DNA                    9935  10035  (1246) 3308395 *
   289   19.9  6.3  8.9  chr7              57408917 57408930 (16873469) + CryptonV-N6_DR    DNA/Crypton-V           266    276   (286) 3308396 *
   419   20.9  0.0  8.5  chr7              57408931 57409045 (16873354) C CryptonV-N7_DR    DNA/Crypton-V           (2)    282     177 3308397  
   232   15.9  2.3  0.0  chr7              57409097 57409140 (16873259) + DIRS1c_DR         LTR                      10     54  (5882) 3308398  
   449    1.9  0.0  0.0  chr7              57409141 57409192 (16873207) C hAT-N38_DR        DNA/hAT-hAT6            (0)   1029     978 3308399  
  4401   10.9  3.7  2.5  chr7              57409195 57409899 (16872500) + DIRS1c_DR         LTR                     306   1018  (4918) 3308398  
   200    7.4  0.0  0.0  chr7              57409906 57409932 (16872467) + DIRS-10_DR        LTR/DIRS               5457   5483   (280) 3308400  
   834   10.2  3.9  0.8  chr7              57409941 57410068 (16872331) C DIRS1c_DR         LTR                  (5736)    200      69 3308401  
  1277   13.0 10.2  0.0  chr7              57410078 57410293 (16872106) + EnSpm-N39B_DR     DNA/CMC-EnSpm?          328    565     (0) 3308402  
  2335   23.8  5.6  4.2  chr7              57410553 57411253 (16871146) + DNA-N22_DR        DNA                      59    768     (0) 3308403  
   361   19.2  0.0  7.9  chr7              57411449 57411542 (16870857) C Harbinger-8N2_DR  DNA/PIF-Harbinger     (205)    343     257 3308404  
   207   12.9  0.0  0.0  chr7              57411543 57411573 (16870826) C DNAX-19_DR        DNA                     (0)    439     409 3308405  
  2137   17.8 18.9  2.1  chr7              57411587 57412126 (16870273) + TDR13             DNA                       1    629   (143) 3308406  
   267   26.4 15.5  8.6  chr7              57411996 57412131 (16870268) + DNA9-3_DR         DNA/MULE-MuDR?         5559   5778  (5601) 3308407 *
   386   15.7  1.4  1.4  chr7              57412132 57412202 (16870197) + TDR13             DNA                     702    772     (0) 3308408  
   202   26.4  3.1  6.4  chr7              57413017 57413035 (16869364) C hAT-N202_DR       DNA/hAT-Tip100       (1356)    529     514 3308409  
  1350   11.2  2.5  1.7  chr7              57413036 57413270 (16869129) + Mariner-N38_DR    DNA/TcMar-Tc1             1    237   (310) 3308410  
   735   14.1  6.3  0.7  chr7              57413277 57413419 (16868980) + Mariner-N38_DR    DNA/TcMar-Tc1           397    547     (0) 3308411  
   205   23.2  0.0  0.0  chr7              57413370 57413390 (16869009) C Zisupton-6_DR     DNA/Zisupton        (13123)   8993    8940 3308412 *
   211   12.1  0.0  0.0  chr7              57413391 57413423 (16868976) C hAT-N21B_DR       DNA/hAT-Ac            (558)    743     711 3308413  
   339   12.5  0.0  0.0  chr7              57413596 57413643 (16868756) + CryptonV-N5_DR    DNA/Crypton-V         15341  15388  (9149) 3308414  
  1450   13.1 25.4  9.8  chr7              57413703 57414218 (16868181) + HATN2_DR          DNA/hAT                 476   1064   (155) 3308415  
   264   23.7  1.1  9.8  chr7              57414181 57414202 (16868197) + DNA-5-1B_DR       DNA/hAT-Tip100          542    623    (91) 3308416 *
   318   20.9  0.0  0.0  chr7              57414203 57414269 (16868130) C EnSpm-N13_DR      DNA/CMC-EnSpm       (11411)  10738   10672 3308417  
   339   15.8  4.9  0.0  chr7              57414314 57414395 (16868004) C EnSpm-N16_DR      DNA/CMC-EnSpm          (72)    130      45 3308418  
   217    7.9  2.6  0.0  chr7              57414486 57414523 (16867876) C EnSpm-N16_DR      DNA/CMC-EnSpm         (131)     71      33 3308419  
   447   30.1  4.5  5.0  chr7              57414576 57414590 (16867809) + hAT-N22B_DR       DNA/hAT-Ac              790    895   (484) 3308420  
  1540    6.2  0.5  0.0  chr7              57414591 57414782 (16867617) C hAT-N127_DR       DNA/hAT-Charlie      (4311)   6005    5813 3308421  
   447   30.1  4.5  5.0  chr7              57414783 57414795 (16867604) + hAT-N22B_DR       DNA/hAT-Ac              896   1008   (371) 3308420  
   378   28.5 15.2  1.5  chr7              57415006 57415294 (16867105) + Mariner-17_DR     DNA/TcMar-Tc1          1100   1427   (173) 3308422  
   935   16.3  5.7  0.9  chr7              57416335 57416544 (16865855) C EnSpm-N4B_DR      DNA/CMC-EnSpm?          (0)    220       1 3308423  
  2172   11.1  1.5  3.5  chr7              57417279 57417688 (16864711) + DNA-2-10_DR       DNA/TcMar                19    420   (807) 3308424  
  2014    9.3  2.3  0.3  chr7              57417666 57417967 (16864432) + DNA-2-10_DR       DNA/TcMar               920   1227     (0) 3308425 *
  1071    9.1  0.5  2.5  chr7              57418383 57418584 (16863815) + EnSpm-N16_DR      DNA/CMC-EnSpm             5    202     (0) 3308426  
   982   18.3  8.3  3.6  chr7              57418596 57418884 (16863515) C ANGEL             DNA/Kolobok             (3)    306       5 3308427  
   420   24.7  4.9 18.2  chr7              57418885 57418934 (16863465) + IS3EU-1_DR        DNA/IS3EU              3937   4211  (4493) 3308428  
   494    9.9 38.7  0.0  chr7              57419256 57419397 (16863002) C piggyBac-N16B_DR  DNA/PiggyBac?           (0)    949     753 3308429  
  2405    9.5  3.7  0.6  chr7              57419401 57419750 (16862649) C HE2_DR            SINE/tRNA-V-RTE         (0)    363       3 3308430  
  1734   20.6  6.7 14.1  chr7              57419751 57420111 (16862288) C Merlin-1_DR       DNA/Merlin           (1480)   9034    8376 3308431 *
  3326    7.8  2.0  0.6  chr7              57420107 57420597 (16861802) C Mariner-N38_DR    DNA/TcMar-Tc1          (20)    527      30 3308432  
  2020   16.3  9.9  5.0  chr7              57420119 57420672 (16861727) C ENSPM-6_DR        DNA/CMC-EnSpm       (18073)  14543   13964 3308433 *
   845   10.2  5.8  0.0  chr7              57420610 57420746 (16861653) + HE1_DR1           SINE/tRNA-V-RTE         175    319    (83) 3308434 *
  1781   11.0  5.5  0.0  chr7              57420767 57421076 (16861323) C piggyBac-N16B_DR  DNA/PiggyBac?         (402)    547     221 3308429  
   846    9.0 18.4  1.0  chr7              57421078 57421245 (16861154) + EnSpm-N6_DR       DNA/CMC-EnSpm?            2    198   (148) 3308435  
   814   12.9  0.0  0.0  chr7              57421239 57421362 (16861037) + TDR19             DNA/hAT-Charlie         196    319    (86) 3308436 *
  3247    4.8  0.3  0.0  chr7              57421362 57421753 (16860646) + HarbingerN6_DR    DNA/PIF-Harbinger         1    393     (0) 3308437  
   772    5.2  0.0  0.0  chr7              57421754 57421848 (16860551) C TDR19             DNA/hAT-Charlie       (113)    292     198 3308438  
   229   23.6  2.7  1.4  chr7              57421787 57421859 (16860540) C CryptonV-N5_DR    DNA/Crypton-V       (21468)   3069    2996 3308439 *
   994    5.5  7.6  0.0  chr7              57421844 57421988 (16860411) + EnSpm-N6_DR       DNA/CMC-EnSpm?          191    346     (0) 3308440  
   398    7.3  0.0  0.0  chr7              57421989 57422039 (16860360) C piggyBac-N16B_DR  DNA/PiggyBac?         (727)    222     172 3308429  
  3324    9.7 23.9  0.1  chr7              57422042 57422722 (16859677) + DNA8-4A_DR        DNA/hAT-Charlie           3    845    (74) 3308441  
   247   11.1  0.0  0.0  chr7              57422755 57422790 (16859609) C piggyBac-N16B_DR  DNA/PiggyBac?         (800)    149     114 3308429  
   242   24.0  5.3  1.3  chr7              57422807 57422881 (16859518) C Gypsy6-I_DR       LTR/Gypsy            (2780)   2630    2553 3308442  
  9552    3.3  0.3  0.3  chr7              57422882 57424026 (16858373) C Harbinger3N_DR    DNA/PIF-Harbinger       (0)   1144       1 3308443  
   420   18.1  3.1  3.1  chr7              57424659 57424755 (16857644) + Harbinger-N27_DR  DNA/PIF-Harbinger?       48    144    (76) 3308444  
   829   12.9  5.6  5.1  chr7              57424760 57424955 (16857444) C DNA11TA1B_DR      DNA/CMC-EnSpm           (6)    197       1 3308445  
   275   23.3  5.3  2.6  chr7              57424956 57425030 (16857369) + Harbinger-N27_DR  DNA/PIF-Harbinger?      144    220     (0) 3308446  
   202   20.8  2.9  9.2  chr7              57425019 57425033 (16857366) + Merlin-1_DR       DNA/Merlin             4676   4703  (5824) 3308447 *
   220    6.1  0.0  9.1  chr7              57425034 57425069 (16857330) + hAT5-N2_DR        DNA/hAT-hAT5           1132   1164  (1421) 3308448 *
   892   16.1  0.8  8.4  chr7              57425045 57425288 (16857111) C Mariner-N38_DR    DNA/TcMar-Tc1           (0)    547     321 3308449  
   202   20.8  2.9  9.2  chr7              57425071 57425087 (16857312) + Merlin-1_DR       DNA/Merlin             4704   4740  (5787) 3308447 *
   447   22.5  6.2  2.7  chr7              57425134 57425311 (16857088) C ENSPM-6_DR        DNA/CMC-EnSpm       (18110)  14506   14323 3308450  
   320   15.5 13.3  3.0  chr7              57425172 57425351 (16857048) C CryptonV-N4_DR    DNA/Crypton-V        (8605)   4888    4691 3308451 *
   880   10.4  0.6  1.3  chr7              57425348 57425503 (16856896) + HATN1_DR          DNA/hAT                 148    302   (125) 3308452  
   599   11.6 27.6  5.0  chr7              57425510 57425690 (16856709) + EnSpm-N26B_DR     DNA/CMC-EnSpm             2    221     (0) 3308453  
   300   20.6  0.0  0.0  chr7              57425691 57425762 (16856637) + HATN1_DR          DNA/hAT                 322    393    (34) 3308454  
   239   22.3  0.0  9.1  chr7              57425703 57425786 (16856613) + DIRS-N4_DR        LTR/Ngaro              1372   1448  (4348) 3308455 *
   236   19.0  0.0  1.7  chr7              57425807 57425865 (16856534) + EnSpm-N26B_DR     DNA/CMC-EnSpm             7     64   (157) 3308456  
  1774   11.7 15.2  3.7  chr7              57425886 57426345 (16856054) C Mariner-N38_DR    DNA/TcMar-Tc1          (36)    511       1 3308457  
   244   12.6 19.6  4.8  chr7              57426269 57426360 (16856039) + hAT5-N2_DR        DNA/hAT-hAT5            808    912  (1673) 3308458 *
   224   21.7  2.9  1.4  chr7              57426315 57426384 (16856015) + MuDR-2_DR         DNA/MULE-MuDR         18087  18157  (5776) 3308459 *
   257   14.9  0.0 17.1  chr7              57426349 57426437 (16855962) + EnSpm-N26B_DR     DNA/CMC-EnSpm            71    195    (26) 3308460 *
   274   29.0  4.4  4.4  chr7              57426422 57426558 (16855841) C CryptonV-N5_DR    DNA/Crypton-V       (20332)   4205    4069 3308461 *
  2374   13.1  1.1  1.1  chr7              57426441 57426811 (16855588) C SINE2-4_DR        SINE/tRNA-V-RTE         (0)    371       1 3308462  
   636   24.9 14.9  0.5  chr7              57426813 57427006 (16855393) + MuDR-2_DR         DNA/MULE-MuDR         20047  20268  (3665) 3308463  
  1676   21.2  8.4  4.0  chr7              57427007 57427024 (16855375) C DNA8-23_DR        DNA                  (1705)   4873    4472 3308464  
   426   14.9  5.8 10.4  chr7              57427218 57427250 (16855149) + DNA6-6_DR         DNA                    7857   7884  (3397) 3308465  
  1488    5.9 33.3  0.8  chr7              57427251 57427523 (16854876) + HE2_DR            SINE/tRNA-V-RTE           3    363     (0) 3308466  
  1033    9.3  0.7  1.3  chr7              57427388 57427539 (16854860) C hAT-N167B_DR      DNA/hAT-Charlie       (192)   1381    1231 3308467 *
   255   25.3  1.1  2.3  chr7              57427520 57427608 (16854791) + DNA6-1_DR         DNA/hAT-hAT5            148    235   (914) 3308468 *
   267   22.2  1.4  0.0  chr7              57427546 57427617 (16854782) + hAT-N126B_DR      DNA/hAT-Ac               20     92   (508) 3308469  
  1646    6.0  0.0  0.0  chr7              57427654 57427854 (16854545) C hAT-N127_DR       DNA/hAT-Charlie      (4310)   6006    5806 3308470  
   210   28.0  0.0  0.0  chr7              57427817 57427866 (16854533) C EnSpm-N10_DR      DNA/CMC-EnSpm        (3274)   6034    5985 3308471 *
   276   16.0  0.0  0.0  chr7              57427848 57427897 (16854502) + DNA-6-N1_DR       DNA                     311    360   (348) 3308472  
  1940    7.1  0.8  0.0  chr7              57427908 57428160 (16854239) + HATN8_DR          DNA/Zisupton              1    255     (0) 3308473  
   462   17.1  0.0  9.0  chr7              57428176 57428282 (16854117) + DNA-6-N1_DR       DNA                     375    472   (236) 3308474  
  1421   11.6 42.5  1.4  chr7              57428283 57428753 (16853646) + HATN11B_DR        DNA/hAT                   1    662    (28) 3308475  
   243   17.8  0.0  0.0  chr7              57428767 57428811 (16853588) C Zisupton-6_DR     DNA/Zisupton        (13153)   8963    8919 3308476  
   709   23.3 10.2  6.8  chr7              57428819 57429201 (16853198) + Copia-30_DR-LTR   LTR/Gypsy?               64    458    (16) 3308477  
   628   13.4  0.0  1.7  chr7              57429348 57429462 (16852937) + Crack-4_DR        LINE/L2                1049   1181     (0) 3308478  
  1321   11.1  1.6  0.0  chr7              57430066 57430254 (16852145) + HATN4_DR          DNA/hAT-Charlie           1    192     (0) 3308479  
   826   23.9  3.9  0.0  chr7              57430072 57430276 (16852123) + EnSpm-N40_DR      DNA/CMC-EnSpm          3212   3424  (1970) 3308480 *
   210   14.3  0.0  0.0  chr7              57430629 57430663 (16851736) C Tx1-31_DR         LINE/L1-Tx1          (3061)     58      24 3308481  
  1582   10.1  1.2  3.2  chr7              57431257 57431512 (16850887) + DNA8-17_DR        DNA/hAT-Tip100         1417   1667   (146) 3308482  
  1347   17.7  3.8  3.4  chr7              57431513 57431548 (16850851) + DNA8-23_DR        DNA                    4776   5068  (1671) 3308483  
  2172    7.5  4.8  0.8  chr7              57432699 57433025 (16849374) + EnSpm-N6_DR       DNA/CMC-EnSpm?            1    346     (0) 3308484  
   843   11.6  0.0  6.5  chr7              57433835 57433981 (16848418) C DNA8-10_DR        DNA/hAT-Ac           (1799)   2219    2082 3308485 *
   976    8.8  0.0  3.7  chr7              57433865 57434005 (16848394) + TDR17B            DNA/Sola-1              405    540  (1006) 3308486  
   794   16.9  0.6  5.6  chr7              57434006 57434028 (16848371) C Merlin-1_DR       DNA/Merlin           (6411)   4111    3956 3308487  
   474   25.4  6.7 12.4  chr7              57434468 57434782 (16847617) C ANGEL             DNA/Kolobok             (4)    305       7 3308488  
  2076   10.2  0.0  0.0  chr7              57434803 57435078 (16847321) C Kolobok-N2A_DR    DNA/Kolobok-T2          (0)   1355    1080 3308489  
   868   11.1  8.3  0.0  chr7              57435079 57435222 (16847177) + hAT-N173_DR       DNA/hAT-Ac                1    156  (1586) 3308490 *
  2698    6.3  0.8  2.2  chr7              57435222 57435593 (16846806) + hAT-N173_DR       DNA/hAT-Ac             1365   1731    (11) 3308491  
   381    6.1  0.0  0.0  chr7              57435634 57435675 (16846724) + Kolobok-N2B_DR    DNA/Kolobok-T2          313    354   (836) 3308492  
  1624   10.2  3.4  2.3  chr7              57435676 57435937 (16846462) C piggyBac-N5_DR    DNA/PiggyBac?           (0)   2136    1872 3308493  
  2131    9.9  1.6  4.2  chr7              57435938 57436306 (16846093) + DIRS1c_DR         LTR                       1    360  (5576) 3308494  
  1144    1.5  0.0  0.8  chr7              57436306 57436438 (16845961) + piggyBac-N5_DR    DNA/PiggyBac?          2005   2136     (0) 3308495 *
  3700    7.9 18.4  6.2  chr7              57436439 57437155 (16845244) + LOOPERN2_DR       DNA/Kolobok-T2          577   1375     (0) 3308496  
  2954    9.7  3.2  0.2  chr7              57437156 57437582 (16844817) C piggyBac-N5_DR    DNA/PiggyBac?        (1696)    440       1 3308497  
  1036   21.3 19.1  1.8  chr7              57437583 57437963 (16844436) + CryptonV-N3_DR    DNA/Crypton-V          2598   3043 (17620) 3308498 *
  5403   10.6  6.3  3.4  chr7              57437651 57438557 (16843842) C Kolobok-N2A_DR    DNA/Kolobok-T2        (421)    934       3 3308489  
   274   19.2  0.0  5.9  chr7              57438599 57438670 (16843729) + Zisupton-2_DR     DNA/Zisupton           4235   4302   (752) 3308499 *
   364   11.4  0.0  2.5  chr7              57438607 57438678 (16843721) C Kolobok-N10B_DR   DNA/Kolobok            (70)    201     144 3308500  
   235   16.4  9.5  1.2  chr7              57438688 57438761 (16843638) + DNA-2-30B_DR      DNA                       4     83   (330) 3308501 *
  1673   11.1  7.8  3.1  chr7              57438703 57439036 (16843363) C HATN12B_DR        DNA/hAT-Ac            (308)    387      39 3308502  
   771   11.8  5.0  0.0  chr7              57439034 57439152 (16843247) C Kolobok-N10B_DR   DNA/Kolobok           (135)    136      12 3308500 *
   355   25.8  8.3  5.6  chr7              57439036 57439191 (16843208) + DNA2-16_DR        DNA                   11262  11421  (6630) 3308503 *
   217   12.2  4.9  0.0  chr7              57439267 57439307 (16843092) + DNA2-8_DR         DNA/CMC-EnSpm          2529   2571  (1836) 3308504 *
   243   15.0  5.3 11.3  chr7              57439274 57439348 (16843051) + DNA2-16_DR        DNA                   11452  11522  (6529) 3308505  
   218   21.2  0.0  1.9  chr7              57439347 57439399 (16843000) + Kolobok-N10B_DR   DNA/Kolobok              36     87   (184) 3308506 *
  1487   15.1 20.0  0.7  chr7              57439489 57439985 (16842414) + TDR13             DNA                       1    772     (0) 3308507  
  2727   15.9  9.8  0.8  chr7              57440011 57440580 (16841819) C DIRS-1-LTR_DR     LTR/Ngaro               (1)    621       1 3308508  
   489   24.4  0.0  9.4  chr7              57440594 57440733 (16841666) + Zator-N1_DR       DNA/Zator?                1    128   (246) 3308509 *
   607   18.2  4.0  4.7  chr7              57440712 57440861 (16841538) + DNAX-17B_DR       DNA/Zator?              226    374     (0) 3308510  
  2890   15.9  7.3  1.8  chr7              57440864 57441383 (16841016) + Harbinger-8N2_DR  DNA/PIF-Harbinger         1    548     (0) 3308511  
   230   22.9  1.6  0.0  chr7              57441384 57441439 (16840960) + Harbinger-N23_DR  DNA/PIF-Harbinger       375    431     (6) 3308512  
   224   19.0 29.1  0.0  chr7              57442268 57442346 (16840053) + TDR20             DNA/Merlin               24    125   (114) 3308513  
  1214   11.7  0.0  0.0  chr7              57442357 57442527 (16839872) + TDR3B             DNA/hAT-Charlie          18    188     (5) 3308514  
   742   22.3  6.2  0.0  chr7              57442358 57442550 (16839849) C TDR19             DNA/hAT-Charlie        (18)    387     183 3308515 *
  1030   17.7  5.8  4.1  chr7              57443061 57443302 (16839097) + DNAX-18_DR        DNA/Merlin                1    246   (512) 3308516  
   577   14.0  1.1  0.0  chr7              57443302 57443394 (16839005) C hAT-N42B_DR       DNA/hAT-Ac            (396)    395     302 3308517 *
  1125   15.4  2.8  1.4  chr7              57443385 57443595 (16838804) C hAT-N137_DR       DNA/hAT-Ac            (586)   2985    2772 3308518  
   652    9.3 33.8  0.0  chr7              57443596 57443734 (16838665) C hAT-N42_DR        DNA/hAT-Ac            (426)    287     102 3308519  
   232   20.3  1.6  0.0  chr7              57443728 57443791 (16838608) C CryptonV-N4_DR    DNA/Crypton-V        (8261)   5232    5168 3308520 *
   352   20.8  0.0  6.1  chr7              57443771 57443791 (16838608) + DNA-8-9_DR        DNA/hAT-Ac             1001   1079  (2637) 3308521  
   368   11.5  0.0  3.3  chr7              57443792 57443854 (16838545) + Helitron-2_DR     RC/Helitron           12769  12829 (14583) 3308522  
   920   12.7  2.0  9.1  chr7              57443866 57444065 (16838334) C DNAX-18_DR        DNA/Merlin            (566)    192       6 3308523  
   999    7.8 10.2  0.0  chr7              57444255 57444421 (16837978) + hAT-N155B_DR      DNA/hAT-Tip100          255    438    (85) 3308524  
   784   20.3  5.7  6.5  chr7              57444378 57444640 (16837759) C CryptonV-N4_DR    DNA/Crypton-V        (5574)   7919    7659 3308525 *
  1725   15.4  0.6  7.3  chr7              57444422 57444758 (16837641) + SINE2-4_DR        SINE/tRNA-V-RTE           5    320    (51) 3308526  
   681   25.2  2.6 14.9  chr7              57444641 57444758 (16837641) C EnSpm-N59_DR      DNA/CMC-EnSpm?        (992)   2675    2336 3308527 *
   373   19.4  2.6 15.5  chr7              57444657 57444772 (16837627) C DNA9-6_DR         DNA                  (3290)   4594    4492 3308528 *
   521   20.6  0.0  0.0  chr7              57444809 57444905 (16837494) C SINE3-1a          SINE/5S-Deu-L2        (473)     97       1 3308529  
   802   19.0  3.5 13.3  chr7              57444923 57445177 (16837222) + Kolobok-N16_DR    DNA/Kolobok?            588    820   (422) 3308530  
  2226   24.8 13.1  0.7  chr7              57445191 57445864 (16836535) C DNA-1-3B_DR       DNA/PIF-Harbinger       (0)    763       7 3308531  
   682   16.1 33.0  0.3  chr7              57445874 57446091 (16836308) + Kolobok-N16_DR    DNA/Kolobok?            842   1130   (112) 3308532  
   282   14.3  9.4  1.4  chr7              57446079 57446142 (16836257) C Rex1-58_DR        LINE/Rex-Babar          (0)   3011    2943 3308533 *
  1735   14.8  9.7  0.3  chr7              57446138 57446477 (16835922) C Helitron-2_DR     RC/Helitron          (3992)  23420   23049 3308534 *
  2582    7.6  1.9  1.9  chr7              57446176 57446537 (16835862) C HE2_DR            SINE/tRNA-V-RTE         (0)    363       2 3308535  
   468   19.5  2.6 11.5  chr7              57446410 57446560 (16835839) C DNA2-16_DR        DNA                  (9891)   8160    8022 3308536 *
  1597   14.9  8.2  0.9  chr7              57446650 57446954 (16835445) C Rex1-58_DR        LINE/Rex-Babar        (133)   2878    2552 3308533  
   469   18.2  6.7  4.1  chr7              57446927 57447046 (16835353) + Kolobok-N16_DR    DNA/Kolobok?           1120   1242     (0) 3308537 *
   632   20.9  1.8  3.7  chr7              57447047 57447208 (16835191) + Kolobok-N5_DR     DNA/Kolobok-T2?          18    176   (309) 3308538  
   264   16.1  0.0  3.6  chr7              57447412 57447469 (16834930) C hAT-N38_DR        DNA/hAT-hAT6           (80)    949     894 3308539  
   398   21.6 12.7  4.4  chr7              57447705 57447893 (16834506) + piggyBac-N9_DR    DNA/PiggyBac            201    404   (787) 3308540  
   283   17.0 18.0  1.0  chr7              57448212 57448300 (16834099) + DNA9-6_DR         DNA                    4431   4534  (3350) 3308541 *
   360   16.4  7.3  3.5  chr7              57448225 57448235 (16834164) + EnSpm-N48B_DR     DNA/CMC-EnSpm           739    821  (6136) 3308542  
   385   15.9  2.9  0.0  chr7              57448236 57448304 (16834095) C CryptonV-N5_DR    DNA/Crypton-V       (19730)   4807    4737 3308543 *
  4625    4.6  3.1  2.1  chr7              57448304 57448924 (16833475) C LOOPERN1_DR       DNA/Kolobok-T2        (361)    873     247 3308544  
   777   14.7  3.5  1.4  chr7              57448946 57449090 (16833309) C HE1_DR1           SINE/tRNA-V-RTE       (155)    247     100 3308545  
   616   21.5  3.7  5.4  chr7              57448956 57449142 (16833257) C DNA-6-N2_DR       DNA                  (1585)   3471    3288 3308546 *
   205   15.9  2.7 13.6  chr7              57449243 57449315 (16833084) C hAT-N107_DR       DNA/hAT-Ac             (81)    927     862 3308547  
   237   17.2  3.3  5.0  chr7              57449319 57449379 (16833020) + hAT-N197_DR       DNA/hAT-Tip100          182    241     (0) 3308548 *
  4596   12.0  7.9  1.4  chr7              57449326 57450076 (16832323) + HARBINGERN2B_DR   DNA/PIF-Harbinger         1    799     (0) 3308549  
  3297   16.0  4.2 19.7  chr7              57450147 57451174 (16831225) C MuDR-N1_DR        DNA/MULE-MuDR           (1)    895       1 3308550  
   374    7.8  0.0  0.0  chr7              57451195 57451245 (16831154) C L2-2_DRe          LINE/L2                 (4)   4234    4184 3308551  
  1593   18.8  4.8  0.0  chr7              57451516 57451866 (16830533) + Merlin-N1_DR      DNA/Merlin                1    368     (1) 3308552  
   203   27.7  2.1  6.7  chr7              57452151 57452243 (16830156) + Polinton-4N1_DR   DNA/Maverick           8758   8846  (1590) 3308553 *
   448   16.4  0.9  1.9  chr7              57452169 57452274 (16830125) + hAT-N202_DR       DNA/hAT-Tip100           91    195  (1690) 3308554 *
   576   16.1  0.0  1.1  chr7              57452196 57452289 (16830110) + hAT-N48B_DR       DNA/hAT-Ac             1572   1664   (476) 3308555  
   440    8.5  0.0  0.0  chr7              57452206 57452299 (16830100) C Gypsy-31-LTR_DR   LTR/Gypsy             (796)    158      65 3308556 *
   427   14.8  0.0  0.0  chr7              57452224 57452311 (16830088) + Helitron-2_DR     RC/Helitron           23608  23695  (3717) 3308557 *
  5186   11.4  4.1 17.5  chr7              57452281 57453576 (16828823) + EnSpm-N22_DR      DNA/CMC-EnSpm           332   1479    (42) 3308558  
   297   20.8  1.6  3.3  chr7              57452300 57452311 (16830088) + L1-67_DR          LINE/L1                5079   5159   (209) 3308559 *
   427   21.9  2.5  6.7  chr7              57452312 57452417 (16829982) + Polinton-4_DR     DNA/Maverick          16831  17012  (3275) 3308560  
  2899    2.2  3.4  0.0  chr7              57453586 57453941 (16828458) + Merlin-N1_DR      DNA/Merlin                2    369     (0) 3308561  
   338    2.1  2.1  0.0  chr7              57453942 57453988 (16828411) + EnSpm-N22_DR      DNA/CMC-EnSpm          1474   1521     (0) 3308562  
   226   22.2 17.5  0.0  chr7              57453991 57454053 (16828346) C Harbinger-N23_DR  DNA/PIF-Harbinger     (237)    200     127 3308563  
  2246   11.3  3.9  1.1  chr7              57454448 57454805 (16827594) + SINE2-3_DR        SINE/tRNA-V-RTE           1    368     (0) 3308564  
   346    0.0  0.0  0.0  chr7              57455092 57455175 (16827224) + (TTATA)n          Simple_repeat             2     85     (0) 3308565  
   320   14.0  1.8  2.8  chr7              57455357 57455389 (16827010) + CryptonV-N5_DR    DNA/Crypton-V          9126   9234 (15303) 3308566  
   354    5.2  1.3  0.0  chr7              57455390 57455466 (16826933) C EnSpm-N34_DR      DNA/CMC-EnSpm         (575)    515     438 3308567 *
   393    9.2  2.7  2.3  chr7              57455394 57455571 (16826828) + EnSpm-N11_DR      DNA/CMC-EnSpm           492    780  (9004) 3308568  
   249   24.0  3.9  5.6  chr7              57455774 57455901 (16826498) C piggyBac-N14_DR   DNA/PiggyBac?         (198)    799     674 3308569  
  1910    5.0  0.8  0.0  chr7              57455993 57456234 (16826165) C Penelope-1_DR     LINE/Penelope        (3824)    622     379 3308570  
  1011   19.1  5.2  2.5  chr7              57456313 57456337 (16826062) C CryptonV-N4_DR    DNA/Crypton-V        (5596)   7897    7867 3308571  
  1955   11.1  6.0  0.3  chr7              57456338 57456635 (16825764) + SINE2-3_DR        SINE/tRNA-V-RTE           1    315    (53) 3308572  
   268   16.7  3.7  0.0  chr7              57456601 57456654 (16825745) + CryptonV-N5_DR    DNA/Crypton-V          5771   5826 (18711) 3308573 *
   233   13.1  4.7  4.7  chr7              57456686 57456749 (16825650) C DNA8-28_DR        DNA/hAT              (3518)   3624    3561 3308574 *
  2295    9.4  5.1  1.6  chr7              57456694 57457048 (16825351) C hAT-N137_DR       DNA/hAT-Ac            (868)   2703    2337 3308575  
   982   10.3  0.0  5.4  chr7              57457126 57457300 (16825099) + Mariner-10_DR     DNA/TcMar-Tc1          1410   1575    (22) 3308576  
  2546   16.9 27.4  2.4  chr7              57457307 57458088 (16824311) C hAT-N57_DR        DNA/hAT-Ac            (313)    973       1 3308577  
   323    9.2 14.8  5.7  chr7              57459095 57459175 (16823224) C hAT-N170_DR       DNA/Merlin              (0)    216     129 3308578 *
  2334   15.5  5.0  4.0  chr7              57459160 57459657 (16822742) C hAT-N203_DR       DNA/hAT-Tip100       (3985)   1556    1054 3308579  
   368   15.5  0.0  0.0  chr7              57459659 57459716 (16822683) C hAT-N170_DR       DNA/Merlin             (84)    132      75 3308578  
  1966   13.0  7.5  1.8  chr7              57459724 57460083 (16822316) + EnSpm-4N1_DR      DNA/CMC-EnSpm          2246   2625   (276) 3308580 *
  2213   11.1  6.8  1.0  chr7              57460068 57460432 (16821967) C DNA6-6_DR         DNA                  (6709)   4572    4187 3308581  
   222   19.1  2.1  2.1  chr7              57460401 57460448 (16821951) C hAT-N137_DR       DNA/hAT-Ac           (1210)   2361    2314 3308575 *
   857   14.3  0.7  0.0  chr7              57460427 57460568 (16821831) + EnSpm-4N1_DR      DNA/CMC-EnSpm          2608   2750   (151) 3308582  
  6486   10.8  8.9  2.7  chr7              57460569 57461705 (16820694) + Harbinger-4N1C_DR DNA/PIF-Harbinger         1   1205     (1) 3308583  
   854    7.9  8.5  1.3  chr7              57461710 57461850 (16820549) + EnSpm-4N1_DR      DNA/CMC-EnSpm          2751   2901     (0) 3308584  
   627   18.3  6.3  8.0  chr7              57462006 57462260 (16820139) + Gypsy-223_DR-LTR  LTR/Gypsy                 1    251   (188) 3308585  
  9723    3.3  0.1  0.2  chr7              57462277 57463421 (16818978) C Harbinger3N_DR    DNA/PIF-Harbinger       (0)   1144       1 3308586  
  1023   13.9  0.0  1.3  chr7              57463868 57464027 (16818372) + HATN7_DR          DNA/hAT                 438    595     (0) 3308587  
   210    0.0  3.6  0.0  chr7              57464032 57464059 (16818340) + Harbinger-N31B_DR DNA/PIF-Harbinger       301    329   (352) 3308588  
   696   17.6  0.8  0.0  chr7              57464111 57464235 (16818164) C Harbinger-N28_DR  DNA/PIF-Harbinger     (403)    259     134 3308589  
  1844   13.3  5.6  3.4  chr7              57464377 57464749 (16817650) + Gypsy164-LTR_DR   LTR/Gypsy                 1    381     (0) 3308590  
  8216   10.0  3.7  0.2  chr7              57464750 57465913 (16816486) + Gypsy164B-I_DR    LTR/Gypsy                 1   1204  (3131) 3308590  
 12468   10.2  2.7  0.9  chr7              57465936 57467701 (16814698) + Gypsy164B-I_DR    LTR/Gypsy              2537   4333     (2) 3308590  
   229   18.6 10.3  3.6  chr7              57467670 57467703 (16814696) + Copia-14_DR-I     LTR/Gypsy?             2858   2896   (393) 3308591 *
  2219   11.4  1.0  3.4  chr7              57467704 57468093 (16814306) + Gypsy164-LTR_DR   LTR/Gypsy                 1    381     (0) 3308590  
  2112   10.7  3.7  0.5  chr7              57468091 57468466 (16813933) C EnSpm-N12_DR      DNA/CMC-EnSpm?          (1)    604     217 3308592 *
   976   11.7  3.7  5.9  chr7              57468467 57468654 (16813745) + DNA13TA1a_DR      DNA/TcMar-Tc1             1    184   (134) 3308593  
  1135   13.3  8.7  1.2  chr7              57468655 57468883 (16813516) + Copia-11F_DR-LTR  LTR/Gypsy?                1    246   (199) 3308594  
   202   26.5  2.0  0.0  chr7              57468882 57468894 (16813505) + hAT-27_DR         DNA/hAT-Ac             1880   1893  (1436) 3308595 *
  4176   11.9  1.1  1.4  chr7              57468895 57469533 (16812866) + TDR8D             DNA                       1    637    (42) 3308596  
   696   23.8  3.7  1.4  chr7              57469526 57469549 (16812850) C Copia-11G_DR-LTR  LTR/Gypsy?            (243)    235      14 3308597 *
   790   17.4  1.6  7.7  chr7              57469550 57469742 (16812657) + Copia-11B_DR-LTR  LTR/Gypsy?              274    455    (13) 3308598  
   426   10.8  1.4  0.0  chr7              57469772 57469845 (16812554) C EnSpm-N12_DR      DNA/CMC-EnSpm?        (478)    127      53 3308592  
   295   20.3  0.0  0.0  chr7              57470049 57470107 (16812292) C Tc1-1_DR          DNA/TcMar-Tc1         (495)   1130    1072 3308599  
   283   12.7  4.8  0.0  chr7              57470111 57470173 (16812226) + DNA-N43_DR        DNA/TcMar-Fot1          513    578   (476) 3308600 *
   320   12.9  3.4  3.4  chr7              57470129 57470216 (16812183) C Zisupton-7_DR     DNA/Zisupton         (5661)  11421   11334 3308601  
   256   21.8  0.0  0.0  chr7              57470839 57470893 (16811506) C Harbinger-N34_DR  DNA/PIF-Harbinger      (21)    782     728 3308602  
  4613    9.1  9.8  2.5  chr7              57470900 57471715 (16810684) + TC1DR2            DNA/TcMar-Tc1             2    875     (1) 3308603  
   811    9.8  0.0  4.1  chr7              57471936 57472062 (16810337) C TDR13             DNA                     (0)    772     651 3308604  
   580   30.1  0.5  5.2  chr7              57472063 57472154 (16810245) C DNA9-3_DR         DNA/MULE-MuDR?       (5599)   5778    5570 3308605  
   219   27.6  0.0  0.0  chr7              57473123 57473180 (16809219) + BEL36-I_DR        LTR/Pao                2761   2818  (3015) 3308606  
  1490    9.0  1.0  0.0  chr7              57473292 57473491 (16808908) + TC1DR3            DNA/TcMar-Tc1           861   1062   (163) 3308607  
   251    3.3  0.0  0.0  chr7              57473497 57473526 (16808873) + TC1DR3B           DNA/TcMar-Tc1           855    884     (5) 3308608  
   385   12.3  0.0  3.1  chr7              57473565 57473631 (16808768) + Kolobok-N16_DR    DNA/Kolobok?              1     65  (1177) 3308609  
   356   14.6  9.3  4.4  chr7              57473642 57473727 (16808672) + Kolobok-N16_DR    DNA/Kolobok?            164    253   (989) 3308610  
   240   18.9  0.0  5.7  chr7              57473750 57473792 (16808607) + L2-1B_DR          LINE/L2                 725    764   (244) 3308611  
 11123   11.0  7.1  1.9  chr7              57473793 57475644 (16806755) + Harbinger-5N1B_DR DNA/PIF-Harbinger         1   1946     (0) 3308612  
   680   15.9  3.3 26.3  chr7              57475645 57475913 (16806486) + L2-1B_DR          LINE/L2                 764    982    (26) 3308611  
  1874   19.5 17.2  1.2  chr7              57475984 57476612 (16805787) + Kolobok-N16_DR    DNA/Kolobok?            278   1005   (237) 3308613  
  1311    5.6  0.0  0.6  chr7              57476613 57476792 (16805607) C hAT-N145_DR       DNA/hAT-Ac              (0)   1591    1413 3308614  
  7336    6.8  3.1  6.0  chr7              57476797 57477988 (16804411) C Mariner-N5B_DR    DNA/TcMar            (2319)   7125    5967 3308615  
   378   14.6  2.2  3.3  chr7              57477954 57478045 (16804354) + CryptonV-N5_DR    DNA/Crypton-V         15222  15312  (9225) 3308616 *
  1972   18.6  5.1  5.3  chr7              57477980 57478507 (16803892) C DNA9-3_DR         DNA/MULE-MuDR?       (9641)   1738    1212 3308617  
  1629   21.1  7.5  4.1  chr7              57478043 57478565 (16803834) + EnSpm-6N1_DR      DNA/CMC-EnSpm          6047   6586  (2650) 3308618 *
   685   17.8  4.9  1.2  chr7              57478351 57478594 (16803805) + DNA8-25_DR        DNA                     598    850  (3117) 3308619 *
  1216   24.4 10.4  6.1  chr7              57478386 57478778 (16803621) C Zisupton-6_DR     DNA/Zisupton        (13174)   8942    8534 3308620  
   362   10.6  0.0  0.0  chr7              57478695 57478788 (16803611) + hAT-2n1_DR        DNA/hAT-Charlie        1053   1146    (64) 3308621 *
   384    7.5  0.0  0.0  chr7              57478713 57478792 (16803607) C DNA-N43_DR        DNA/TcMar-Fot1        (333)    721     642 3308622  
   318   18.3  2.0  5.3  chr7              57478743 57478840 (16803559) C Merlin-1_DR       DNA/Merlin           (3004)   7523    7429 3308623 *
   617   16.6  8.7  8.1  chr7              57478769 57478952 (16803447) + Kolobok-N16_DR    DNA/Kolobok?            998   1182    (60) 3308624  
   578   17.1  1.7  6.4  chr7              57478984 57479164 (16803235) C DNA11TA1B_DR      DNA/CMC-EnSpm           (6)    197      25 3308625  
  1168   18.3  0.4  3.4  chr7              57479221 57479463 (16802936) C Kolobok-N10B_DR   DNA/Kolobok            (29)    242       7 3308626  
   445   24.7  4.5  1.2  chr7              57479362 57479517 (16802882) C hAT-N183_DR       DNA/hAT-Ac           (1426)    569     409 3308627 *
  1219    5.3  0.0  0.0  chr7              57479492 57479641 (16802758) C hAT-N22C_DR       DNA/hAT-Ac            (188)    506     357 3308628  
   911    7.7  0.0  0.8  chr7              57479639 57479769 (16802630) C hAT-N22_DR        DNA/hAT-Ac           (1608)    130       1 3308629 *
  1592   17.4  7.8  0.8  chr7              57479789 57480119 (16802280) + DIRS-4N1-LTR_DR   LTR/Ngaro                 1    354     (0) 3308630  
   885   12.7  9.7  0.0  chr7              57480161 57480325 (16802074) C ERV1-N4-LTR_DR    LTR                   (553)    268      88 3308631  
  1361   14.4  0.4  6.5  chr7              57481095 57481343 (16801056) C LOOPERN4B_DR      DNA/PiggyBac            (5)    498     265 3308632  
  4136   11.6  2.8  0.1  chr7              57481344 57481976 (16800423) + HarbingerN1_DR    DNA/PIF-Harbinger         1    650     (0) 3308633  
   234   26.1  0.0 12.8  chr7              57481977 57482024 (16800375) + Kolobok-1N2_DR    DNA/Kolobok-T2          422    459   (231) 3308634  
   984    8.1 22.5  0.0  chr7              57482025 57482195 (16800204) + hAT-N138B_DR      DNA/hAT-Ac                1    210  (1239) 3308635  
  4422    7.0 13.0  2.5  chr7              57482196 57482925 (16799474) + TDR1              DNA/TcMar-Tc1             1    805   (431) 3308636  
   300    5.3  0.0  0.0  chr7              57482916 57482953 (16799446) C LOOPERN4B_DR      DNA/PiggyBac          (321)    182     145 3308632 *
  2376   12.6  4.9  2.1  chr7              57483005 57483475 (16798924) C HATN2_DR          DNA/hAT               (735)    484       1 3308637  
  1204   10.8  3.2 10.4  chr7              57483476 57483722 (16798677) C LOOPERN4B_DR      DNA/Kolobok-T2        (259)    244      14 3308638  
   502   15.6  9.3  8.6  chr7              57483759 57483919 (16798480) C CryptonV-3_DR     DNA/Crypton-V       (22275)   1178    1017 3308639  
   277   22.0  1.7  0.0  chr7              57483930 57483988 (16798411) C DNA9-3_DR         DNA/MULE-MuDR?       (5602)   5777    5718 3308640 *
   745   15.0  0.8  0.0  chr7              57483937 57484056 (16798343) + TDR13             DNA                      10    130   (642) 3308641  
  1282    9.0 24.4  0.3  chr7              57484064 57484309 (16798090) + TDR13             DNA                     467    771     (1) 3308642  
   287   17.6  7.6  1.0  chr7              57484310 57484395 (16798004) + Mariner-6_DR      DNA/TcMar-Tc1          1538   1629     (0) 3308643  
   248   16.7  0.0  0.0  chr7              57484401 57484442 (16797957) + TZF28B            DNA/TcMar-Tc1             2     43  (1571) 3308644  
  3408    8.7  2.4  0.6  chr7              57484492 57485025 (16797374) + Mariner-N38_DR    DNA/TcMar-Tc1             4    547     (0) 3308645  
   202   24.2  5.3  6.9  chr7              57484523 57484609 (16797790) + EnSpm-N13_DR      DNA/CMC-EnSpm          7631   7750 (14399) 3308646 *
   292    2.4  0.0  7.1  chr7              57484986 57485030 (16797369) + EnSpm-N13_DR      DNA/CMC-EnSpm          8136   8177 (13972) 3308647  
   216   29.9  6.2  0.0  chr7              57485038 57485134 (16797265) + DNA-AT-2_DR       DNA                      91    193  (1248) 3308648  
   216   17.6 11.8  0.0  chr7              57485939 57486006 (16796393) + Merlin-N3_DR      DNA/Merlin                3     78   (177) 3308649 *
   234   12.3  3.4  3.4  chr7              57485953 57486011 (16796388) C SAT-26_DR         Satellite            (2484)   1399    1341 3308650 *
  3942   13.2 10.5  3.4  chr7              57486007 57486784 (16795615) C DNA-3-2B_DR       DNA/PIF-Harbinger       (0)    832       1 3308651  
  1270    7.2  0.6  0.0  chr7              57486785 57486963 (16795436) + Merlin-N3_DR      DNA/Merlin               76    255     (0) 3308652  
   212   19.3 17.1  6.6  chr7              57487009 57487020 (16795379) + EnSpm-8_DR        DNA/CMC-EnSpm          8339   8361  (1080) 3308653  
   938   15.7 13.9  1.1  chr7              57487021 57487264 (16795135) C ANGEL             DNA/Kolobok             (0)    309      35 3308654  
   860   12.0 15.0  1.1  chr7              57487265 57487424 (16794975) C DNA-X-15_DR       DNA                     (0)   1627    1446 3308655  
  2817    4.7  1.9  0.0  chr7              57487446 57487807 (16794592) + Merlin-N1_DR      DNA/Merlin                1    369     (0) 3308656  
   644    8.8  1.1  0.0  chr7              57487809 57487899 (16794500) C HATN3B_DR         DNA/hAT                (14)    965     874 3308657  
   275   16.9  3.9  0.0  chr7              57487942 57488018 (16794381) C hAT-10_DR         DNA/hAT-Tip100        (275)   4205    4126 3308658 *
   290   18.1  1.7  7.1  chr7              57487988 57488106 (16794293) + Helitron-2_DR     RC/Helitron            5476   5588 (21824) 3308659 *
   662   10.7 35.8  0.0  chr7              57488024 57488162 (16794237) C HATN3B_DR         DNA/hAT               (105)    874     686 3308657  
   454   17.9  1.9  1.9  chr7              57488133 57488240 (16794159) C hAT-10_DR         DNA/hAT-Tip100        (470)   4010    3903 3308660 *
   856   10.7  3.3 13.3  chr7              57488180 57488394 (16794005) C HATN3B_DR         DNA/hAT               (507)    472     277 3308657  
  1162   20.5 23.4  2.7  chr7              57488567 57488755 (16793644) C hAT-10_DR         DNA/hAT-Tip100       (3925)    555       1 3308661  
  1599   12.8  3.7  2.5  chr7              57488756 57489028 (16793371) C HATN3B_DR         DNA/hAT               (703)    276       1 3308657  
  1333   12.5 14.8  3.3  chr7              57489029 57489325 (16793074) C DNA-X-15_DR       DNA                   (174)   1453    1124 3308655  
   748   24.2  1.6  5.2  chr7              57489307 57489563 (16792836) C EnSpm-N42B_DR     DNA/CMC-EnSpm         (887)   3417    3170 3308662 *
  1710   12.8  0.9 31.4  chr7              57489336 57489800 (16792599) + SINE2-4_DR        SINE/tRNA-V-RTE          15    371     (0) 3308663  
   534   25.0  3.1  4.9  chr7              57489598 57489696 (16792703) + CryptonV-N5_DR    DNA/Crypton-V          3985   4183 (20354) 3308664 *
   699   16.1  2.5  0.0  chr7              57489697 57489814 (16792585) + Mariner-N5C_DR    DNA/TcMar              3348   3468  (4453) 3308665  
   279   26.6  0.0  0.9  chr7              57489758 57489783 (16792616) C hAT-N22_DR        DNA/hAT-Ac            (554)   1184    1072 3308666 *
   576    1.1  0.0  0.0  chr7              57489784 57489871 (16792528) + (TGAA)n           Simple_repeat             3     90     (0) 3308667 *
  3264   13.9  2.0  9.5  chr7              57489871 57490658 (16791741) C DNA-X-15_DR       DNA                   (490)   1137     404 3308655  
  1814   10.9  1.4  2.4  chr7              57490647 57490936 (16791463) + IS3EU-4_DR        DNA/IS3EU             11192  11478  (3551) 3308668 *
  5805   10.6 22.9  1.2  chr7              57490937 57492071 (16790328) + hAT-N22B_DR       DNA/hAT-Ac                1   1379     (0) 3308669  
  1616    8.5  1.2  6.7  chr7              57492072 57492322 (16790077) + IS3EU-4_DR        DNA/IS3EU             11471  11708  (3321) 3308670 *
  1632   13.0  0.4  0.0  chr7              57492312 57492565 (16789834) C Looper-N7_DR      DNA/Kolobok-T2        (739)    276      22 3308671  
   819   12.2  1.7  6.5  chr7              57492579 57492754 (16789645) C DNA-X-15_DR       DNA                  (1228)    399     232 3308655 *
  1040   15.3 14.3  0.0  chr7              57492754 57492949 (16789450) + HATN3B_DR         DNA/hAT-Tip100           17    240   (739) 3308672  
  1140   12.9  3.7  4.3  chr7              57493321 57493658 (16788741) + HATN3B_DR         DNA/hAT-Tip100          715    880    (99) 3308673  
   531   19.0  1.9 18.1  chr7              57493660 57493813 (16788586) + CryptonV-N2_DR    DNA/Crypton-V          9788   9920  (6718) 3308674  
   244   14.5 23.2  1.5  chr7              57493793 57493848 (16788551) C ENSPM-6_DR        DNA/CMC-EnSpm       (24887)   7729    7662 3308675 *
   303    0.0  0.0  0.0  chr7              57493813 57493849 (16788550) C DNA2-16_DR        DNA                  (7961)  10090   10054 3308676  
   413   17.7  1.6 18.1  chr7              57494584 57494769 (16787630) + TDR23             DNA                     160    319   (828) 3308677  
   246   24.1  2.2  3.4  chr7              57494791 57494880 (16787519) + TDR23             DNA                     405    493   (654) 3308678  
  3138    8.5  2.3  0.4  chr7              57494901 57495385 (16787014) + Merlin-1_DR       DNA/Merlin             1607   2100  (8427) 3308679  
   571   24.7  3.0  1.8  chr7              57495533 57495701 (16786698) + Crypton-N1_DR     DNA/Crypton-A           314    484     (0) 3308680  
  9596    3.7  0.3  0.1  chr7              57495963 57497103 (16785296) + Harbinger3N_DR    DNA/PIF-Harbinger         1   1144     (0) 3308681  
   452   16.2 16.2  0.0  chr7              57497119 57497217 (16785182) + DNA-X-2_DR        DNA                     702    816     (0) 3308682  
   266   17.5  5.3 15.1  chr7              57497553 57497646 (16784753) + Kolobok-N5_DR     DNA/Kolobok-T2?           1     86   (399) 3308683  
  4093   13.2  1.7 12.1  chr7              57497685 57498611 (16783788) + L2-1B_DR          LINE/L2                 169    733   (275) 3308684  
  3277   17.1 10.8  4.0  chr7              57497920 57498696 (16783703) C DNA8-25_DR        DNA                  (2069)   1898    1071 3308685 *
  1454   14.8 11.2  8.5  chr7              57498697 57499088 (16783311) + Kolobok-N5_DR     DNA/Kolobok-T2?          82    483     (2) 3308686  
   233   23.7  5.1  2.5  chr7              57499982 57500059 (16782340) C Harbinger-N18_DR  DNA/PIF-Harbinger?    (752)     91      12 3308687  
   705   11.4 11.4  0.0  chr7              57500113 57500226 (16782173) + HAT1-N1B_DR       DNA/hAT-Ac                1    127   (612) 3308688  
  4865    9.2  1.2  3.0  chr7              57500227 57500962 (16781437) C hAT-N45B_DR       DNA/hAT-Blackjack       (0)    723       1 3308689  
  4187    9.5  3.1  0.3  chr7              57500963 57501565 (16780834) + HAT1-N1B_DR       DNA/hAT-Ac              120    739     (0) 3308690  
   468   12.8  0.0  2.6  chr7              57501598 57501677 (16780722) + Kolobok-N1_DR     DNA/Kolobok-T2?          51    128   (671) 3308691  
   426    7.2  0.0  0.0  chr7              57501828 57501896 (16780503) C CryptonV-N5_DR    DNA/Crypton-V       (20496)   4041    3973 3308692 *
   577   22.8  0.0  0.0  chr7              57501884 57501984 (16780415) + Kolobok-N1_DR     DNA/Kolobok-T2?         340    440   (359) 3308693  
   268   16.7  0.0  0.0  chr7              57501977 57502015 (16780384) C Kolobok-N1_DR     DNA/Kolobok-T2?       (662)    137      99 3308694 *
   713    7.5 17.0  0.0  chr7              57502016 57502120 (16780279) + HARBINGER3NB_DR   DNA/PIF-Harbinger         1    123  (1145) 3308695  
  8342    7.1  3.2  3.3  chr7              57502121 57503327 (16779072) C Harbinger-4N1C_DR DNA/PIF-Harbinger       (0)   1206       1 3308696  
  2197   12.2  2.0  8.7  chr7              57503328 57503726 (16778673) + Harbinger3_DR     DNA/PIF-Harbinger       132    505  (3094) 3308697  
   200   17.1  0.0  0.0  chr7              57503737 57503777 (16778622) C CryptonV-1_DR     DNA/Crypton-V        (4975)  12898   12858 3308698 *
   210   13.5  0.0  0.0  chr7              57503742 57503778 (16778621) + Harbinger3N_DR    DNA/PIF-Harbinger      1033   1069    (75) 3308699  
  1429   14.5 35.1  0.8  chr7              57503843 57504386 (16778013) C DNA-5-4_DR        DNA                   (342)    730       2 3308700  
   459   11.3  2.8  0.0  chr7              57504390 57504460 (16777939) C TDR19             DNA/hAT-Charlie       (137)    268     196 3308701  
   356   18.2  6.4  1.2  chr7              57505170 57505247 (16777152) + HATN10_DR         DNA/hAT-Ac                1     82   (373) 3308702  
  1377   10.2  0.9  1.3  chr7              57505248 57505475 (16776924) + hAT-N22B_DR       DNA/hAT-Ac             1153   1379     (0) 3308703  
   821   17.2  5.9  0.6  chr7              57505478 57505629 (16776770) C HarbingerN6_DR    DNA/PIF-Harbinger     (233)    160       1 3308704  
   961   11.4  1.8  1.8  chr7              57505630 57505779 (16776620) + HATN10_DR         DNA/hAT-Ac              306    455     (0) 3308705  
   298   16.4  9.8  0.0  chr7              57505729 57505789 (16776610) C CryptonV-N1_DR    DNA/Crypton-V        (5228)   4823    4757 3308706 *
  1002   14.8  8.2  9.0  chr7              57505814 57506081 (16776318) + DNA-N24_DR        DNA                      21    286   (691) 3308707  
  1662   10.5 19.0  5.9  chr7              57506082 57506486 (16775913) C HATN10_DR         DNA/hAT-Ac              (0)    455       1 3308708  
  1123   16.1 11.2 13.6  chr7              57506488 57506997 (16775402) + DNA-N24_DR        DNA                     280    778   (199) 3308709  
   657   18.2  0.7  2.7  chr7              57506995 57507146 (16775253) + Academ-N1_DRe     DNA/Academ-1           1125   1273  (2755) 3308710 *
   353   17.2  5.8  6.6  chr7              57507026 57507146 (16775253) C Kolobok-3_DR      DNA/Kolobok-T2       (4977)    989     870 3308711 *
   608   14.2  0.0  0.0  chr7              57507147 57507252 (16775147) + Tc1-7_DR          DNA/TcMar-Tc1             1    106  (1540) 3308712  
  2279    7.7  0.3  0.0  chr7              57507255 57507553 (16774846) C Tc1-7_DR          DNA/TcMar-Tc1        (1346)    300       1 3308713  
   328   18.4  0.0 13.2  chr7              57507562 57507655 (16774744) C CryptonV-N3_DR    DNA/Crypton-V       (19657)   1006     924 3308714  
   437   21.1  3.1  1.2  chr7              57507662 57507824 (16774575) + DNA-N24_DR        DNA                     775    940    (37) 3308715  
  1433   14.3  0.8  0.0  chr7              57507973 57508210 (16774189) + TDR12             DNA                       1    240     (2) 3308716  
   394   34.0  6.0  1.9  chr7              57508272 57508523 (16773876) C HarbingerN6_DR    DNA/PIF-Harbinger     (129)    264       3 3308717  
   310   13.5  0.0  0.0  chr7              57508579 57508630 (16773769) + EnSpm-N3B_DR      DNA/CMC-EnSpm          1019   1070  (2664) 3308718 *
  1179   17.4  7.1  0.3  chr7              57508599 57508864 (16773535) C CryptonV-N3_DR    DNA/Crypton-V       (19460)   1203     920 3308719  
   261   17.6  3.9  0.0  chr7              57508828 57508878 (16773521) C DNA6-10_DR        DNA                  (4808)   1898    1846 3308720 *
   591   13.8 13.4  2.9  chr7              57510283 57510409 (16771990) C Penelope-1_DR     LINE/Penelope         (574)   3872    3733 3308721 *
  2569   19.9  4.2  9.9  chr7              57510297 57511161 (16771238) + Merlin-1_DR       DNA/Merlin             4341   5160  (5367) 3308722 *
  3072   10.4  0.4  3.7  chr7              57510631 57511166 (16771233) + Helitron-N3B_DR   RC/Helitron            5085   5603  (1001) 3308723  
  2145   17.3  8.4 17.6  chr7              57510632 57511605 (16770794) C ENSPM-6_DR        DNA/CMC-EnSpm       (17709)  14907   14010 3308724 *
   280   19.4  0.0  0.0  chr7              57511551 57511612 (16770787) C hAT-N164_DR       DNA/hAT-Tip100       (1157)    883     822 3308725 *
   205   12.7  2.4  6.2  chr7              57511818 57511901 (16770498) + DNA-TA-4_DR       DNA/TcMar              6058   6138  (3657) 3308726 *
   232   10.8  0.0  0.0  chr7              57511843 57511907 (16770492) C DNA-1-7_DR        DNA/PIF-Harbinger     (697)    741     677 3308727  
   820   15.0  2.6  0.0  chr7              57512459 57512611 (16769788) C hAT-N135_DR       DNA/hAT-Charlie         (0)    542     386 3308728  
  1127   13.2 13.6  1.2  chr7              57512627 57512881 (16769518) C Polinton-3_DR     DNA/Maverick         (6199)  12419   12126 3308729 *
  1183   15.4  6.5  9.4  chr7              57512871 57513208 (16769191) C hAT-N135_DR       DNA/hAT-Charlie       (165)    377      49 3308728  
  3016   13.4  7.7  0.0  chr7              57513505 57513997 (16768402) C TDR5              DNA/CMC-EnSpm           (0)    531       1 3308730  
   303   12.1  3.4  1.7  chr7              57514475 57514533 (16767866) C Copia-13_DR-LTR   LTR/Gypsy?            (732)     60       1 3308731  
   412   20.4  4.3  0.0  chr7              57514674 57514766 (16767633) + Gypsy-187_DR-I    LTR/Gypsy              1740   1836  (3132) 3308732  
  1240   24.5  6.1  3.4  chr7              57514796 57515204 (16767195) + Gypsy-187_DR-I    LTR/Gypsy              4500   4895    (73) 3308732  
   500   28.6  5.6  1.5  chr7              57515234 57515428 (16766971) + Gypsy-187_DR-LTR  LTR/Gypsy               214    416   (586) 3308733  
   908   20.0  4.9  3.5  chr7              57515542 57515826 (16766573) + Gypsy-187_DR-LTR  LTR/Gypsy               712   1000     (2) 3308733  
  1314    9.4  1.1 14.1  chr7              57515906 57516178 (16766221) C TDR12             DNA                     (0)    242       1 3308734  
   415   20.3 18.6  6.5  chr7              57516238 57516282 (16766117) + MuDR-2_DR         DNA/MULE-MuDR         13434  13756 (10177) 3308735  
   605   19.2 16.7  2.1  chr7              57516283 57516527 (16765872) + TDR23             DNA                     292    571   (576) 3308736  
   587    4.9  1.2  1.2  chr7              57516520 57516601 (16765798) + EnSpm-22N2_DR     DNA/CMC-EnSpm          4220   4301  (1246) 3308737 *
   427   14.8  0.0 12.4  chr7              57516524 57516623 (16765776) C Helitron-2_DR     RC/Helitron          (3583)  23829   23741 3308738 *
   820    2.0  2.0  0.0  chr7              57516535 57516632 (16765767) C HE2_DR            SINE/tRNA-V-RTE         (0)    363     264 3308739  
   338   23.0  0.9  7.5  chr7              57516669 57516781 (16765618) + TDR23             DNA                     604    709   (438) 3308740  
   656   19.8  0.6  2.5  chr7              57517241 57517401 (16764998) + hAT-N199_DR       DNA/hAT?                 59    216   (237) 3308741  
   964    8.6  6.0  2.3  chr7              57517402 57517568 (16764831) C EnSpm-N27_DR      DNA/CMC-EnSpm           (0)    173       1 3308742  
   536   16.4  0.8  4.1  chr7              57517572 57517698 (16764701) + hAT-N199_DR       DNA/hAT?                217    339   (114) 3308743  
  4751    4.1  0.0  0.0  chr7              57517748 57518312 (16764087) C DNA2-16_DR        DNA                 (12634)   5417    4853 3308744  
  1495   20.8  4.4  7.2  chr7              57518275 57518383 (16764016) + EnSpm-N3B_DR      DNA/CMC-EnSpm          2491   2920   (814) 3308745 *
  2443    9.1  6.3  0.3  chr7              57518384 57518748 (16763651) + L2-5_DRe          LINE/L2                1840   2226     (1) 3308746  
   212   17.4  7.8  1.5  chr7              57519145 57519208 (16763191) + CryptonV-N5_DR    DNA/Crypton-V         16098  16165  (8372) 3308747 *
   248   14.3  0.0  0.0  chr7              57519160 57519208 (16763191) C Gypsy-210_DR-I    LTR/Gypsy            (4052)     96      48 3308748  
   232   12.8  2.1  0.0  chr7              57519167 57519213 (16763186) C Merlin-1_DR       DNA/Merlin           (6180)   4347    4300 3308749 *
   253   14.3  4.7  1.5  chr7              57519175 57519238 (16763161) + Harbinger-1_DR    DNA/PIF-Harbinger      2538   2603  (1306) 3308750 *
   286   13.3  1.3  0.0  chr7              57519209 57519225 (16763174) + Merlin-2_DR       DNA/Merlin             9575   9624  (4297) 3308751  
   200   18.7  3.1  6.4  chr7              57519239 57519271 (16763128) C DNA8-25_DR        DNA                  (3158)    809     716 3308752  
  3298   13.1 14.7  2.6  chr7              57519627 57520342 (16762057) C LOOPERN4_DR       DNA/Kolobok-T2          (0)    917     118 3308753  
  2945    3.8  0.0  1.1  chr7              57520376 57520748 (16761651) + Merlin-N1_DR      DNA/Merlin                1    369     (0) 3308754  
   517   12.4 10.3  0.0  chr7              57520749 57520839 (16761560) C LOOPERN3B_DR      DNA/Kolobok-T2        (948)    101       1 3308755  
   860   11.1 11.6 12.8  chr7              57521083 57521350 (16761049) + ANGEL             DNA/Kolobok              19    283    (26) 3308756  
   310   16.4  0.0  3.6  chr7              57521399 57521455 (16760944) + CryptonV-N4_DR    DNA/Crypton-V          8948   9002  (4491) 3308757  
  1431   11.7  4.1  1.8  chr7              57521701 57521970 (16760429) C hAT-N50B_DR       DNA/hAT-Ac              (0)    748     473 3308758  
   283    8.0  0.7 18.3  chr7              57521910 57521942 (16760457) + EnSpm-N40B_DR     DNA/CMC-EnSpm          4629   4718   (789) 3308759 *
   353    1.1  0.0 12.5  chr7              57521943 57522050 (16760349) + Merlin-1_DR       DNA/Merlin             8070   8165  (2362) 3308760 *
   577    2.5  0.0  0.6  chr7              57521962 57522119 (16760280) + DNA-X-5_DR        DNA/hAT                 978   1134    (87) 3308761 *
  1116    0.7  0.0  0.0  chr7              57521980 57522120 (16760279) C DNA-X-5_DR        DNA/hAT                (87)   1134     994 3308762  
   283    8.0  0.7 18.3  chr7              57522051 57522063 (16760336) + EnSpm-N40B_DR     DNA/CMC-EnSpm          4719   4759   (748) 3308759 *
   376   16.4  0.5  7.5  chr7              57522058 57522146 (16760253) C Zisupton-7_DR     DNA/Zisupton         (4581)  12501   12374 3308763 *
   710    0.0  0.0  0.0  chr7              57522121 57522143 (16760256) + (TA)n             Simple_repeat             3    166     (0) 3308764  
   544    7.7  5.0  0.4  chr7              57522144 57522173 (16760226) + ZFERV-2-I_DR      LTR/ERV1                712    868  (9696) 3308765  
   399   13.6  0.0  1.5  chr7              57522147 57522213 (16760186) C hAT-N50B_DR       DNA/hAT-Ac            (280)    468     403 3308758 *
   376   16.4  0.5  7.5  chr7              57522214 57522242 (16760157) C Zisupton-7_DR     DNA/Zisupton         (4581)  12373   12329 3308763  
   329    8.9  0.0  0.0  chr7              57522239 57522283 (16760116) C TDR12             DNA                     (0)    242     198 3308766 *
   628   12.1 11.1  0.8  chr7              57522287 57522403 (16759996) C DNA-8-28_DR       DNA/hAT-Tip100?       (453)    129       1 3308767  
   566   17.2  2.5 14.3  chr7              57523213 57523407 (16758992) + CryptonV-N6_DR    DNA/Crypton-V           102    275   (287) 3308768  
   492    9.5  1.4  0.0  chr7              57523408 57523481 (16758918) C hAT-N50B_DR       DNA/hAT-Ac              (0)    748     674 3308769  
  1592   15.5  2.6  7.1  chr7              57523617 57523998 (16758401) C hAT-N50B_DR       DNA/hAT-Ac              (0)    748     383 3308769 *
  2837   11.3 12.1  0.4  chr7              57523994 57524481 (16757918) + LOOPERN5_DR       DNA/Kolobok-T2           56    600   (637) 3308770  
   934   27.2  4.2  0.9  chr7              57524420 57524482 (16757917) C EnSpm-N42B_DR     DNA/CMC-EnSpm         (836)   3468    3396 3308771 *
  2119    7.8  2.7  0.0  chr7              57524483 57524777 (16757622) + SINE2-3_DR        SINE/tRNA-V-RTE           1    303    (65) 3308772  
  1250   12.2  0.0  0.0  chr7              57524777 57524964 (16757435) + DNA13TA1a_DR      DNA/TcMar-Tc1           131    318     (0) 3308773 *
   559    9.0  1.1  0.0  chr7              57524965 57525052 (16757347) C DNA8-19_DR        DNA/Merlin            (216)     90       2 3308774  
   623   13.5 22.4  0.0  chr7              57525069 57525238 (16757161) C DNA-N15_DR        DNA                   (136)    269      62 3308775  
   930   18.4  2.0  3.5  chr7              57525352 57525554 (16756845) + hAT-N88_DR        DNA/hAT-Ac               18    217   (365) 3308776  
  2393   13.7 11.4  0.4  chr7              57525555 57525993 (16756406) + hAT-N22B_DR       DNA/hAT-Ac              242    728   (651) 3308777  
   967   17.1  3.2  3.2  chr7              57525996 57526213 (16756186) + hAT-N88_DR        DNA/hAT-Ac              213    430   (152) 3308778  
   515   21.0  3.5  2.1  chr7              57527282 57527303 (16755096) + CryptonV-2_DR     DNA/Crypton-V         17856  17879  (3932) 3308779  
  1014    9.2  4.6  0.0  chr7              57527304 57527456 (16754943) C TDR17B            DNA/Sola-1              (1)   1545    1386 3308780  
  6813    2.1  0.0  0.2  chr7              57527458 57528256 (16754143) + L2-4_DRe          LINE/L2                2809   3598     (9) 3308781  
  1747   11.5 11.7  0.7  chr7              57528255 57528631 (16753768) C TDR17B            DNA/Sola-1            (148)   1398     981 3308780 *
  1617   13.3 14.7  3.7  chr7              57528638 57529004 (16753395) C TDR17B            DNA/Sola-1           (1140)    406       1 3308782  
  3473    8.7  2.6  0.2  chr7              57529193 57529722 (16752677) C Mariner-N38_DR    DNA/TcMar-Tc1           (0)    547       5 3308783  
   758   15.0  7.8  4.9  chr7              57529530 57529746 (16752653) C Helitron-4_DR     RC/Helitron         (18145)  13723   13501 3308784 *
   496   21.6  0.9  0.0  chr7              57529913 57530028 (16752371) C EnSpm-N26B_DR     DNA/CMC-EnSpm          (27)    194      78 3308785  
   428   13.6  3.6 15.2  chr7              57529989 57530127 (16752272) C TDR9              DNA                    (83)    125       1 3308786 *
   803   11.7  3.4 13.0  chr7              57530128 57530193 (16752206) + DNA9-6_DR         DNA                    4544   4594  (3290) 3308787 *
  2519    7.5  0.8  6.0  chr7              57530042 57530425 (16751974) C SINE2-3_DR        SINE/tRNA-V-RTE         (0)    368       4 3308788  
   340   17.2  4.5  1.1  chr7              57530450 57530537 (16751862) + EnSpm-N26B_DR     DNA/CMC-EnSpm           131    221     (0) 3308789  
   202   22.0  1.6  3.3  chr7              57530815 57530875 (16751524) + L1-97_DR          LINE/L1                2825   2884  (2696) 3308790  
   251   22.8  9.8  0.0  chr7              57531106 57531197 (16751202) + hAT-N133_DR       DNA/hAT-Ac              120    220   (403) 3308791  
  1326    9.0  4.8  0.0  chr7              57531365 57531552 (16750847) + SINE2-1B_DR       SINE/tRNA                 2    198     (0) 3308792  
   324   21.9  0.0  1.6  chr7              57531568 57531581 (16750818) + Merlin-1_DR       DNA/Merlin             8689   8752  (1775) 3308793  
   387   11.8  0.0  0.0  chr7              57531582 57531632 (16750767) + DNA8-17_DR        DNA/hAT-Tip100         1335   1385   (428) 3308794  
   278   26.4  0.0  0.0  chr7              57531587 57531639 (16750760) C Merlin-1_DR       DNA/Merlin           (2022)   8505    8453 3308795 *
  3595   17.2  7.6  7.2  chr7              57531629 57532840 (16749559) C EnSpm-N5B_DR      DNA/CMC-EnSpm          (76)   1216       1 3308796  
   304   25.0  1.1  1.1  chr7              57532947 57533039 (16749360) C CryptonV-2_DR     DNA/Crypton-V         (646)  21165   21073 3308797 *
   782   14.5 10.0  0.6  chr7              57532966 57533125 (16749274) C HE1_DR1           SINE/tRNA-V-RTE        (23)    379     205 3308798  
   746   22.4  9.4  3.2  chr7              57533797 57534063 (16748336) C ANGEL             DNA/Kolobok            (26)    283       1 3308799  
   240   22.9 12.7  2.9  chr7              57533954 57534079 (16748320) + IS4EU-1_DR        DNA/PIF-ISL2EU         2272   2409  (2595) 3308800 *
   492   15.3 10.2  6.9  chr7              57534129 57534325 (16748074) + hAT-N92_DR        DNA/hAT-Ac                3    205  (1370) 3308801  
   357   25.9  9.5  2.9  chr7              57534326 57534359 (16748040) C DNA6-6_DR         DNA                  (1413)   9868    9623 3308802  
   597   17.6  1.7 16.4  chr7              57534451 57534468 (16747931) C Dada-U1A_DR       DNA/Dada             (7069)   3910    3872 3308803  
   879    6.9  4.8  1.3  chr7              57534469 57534484 (16747915) C CryptonV-N4_DR    DNA/Crypton-V        (8383)   5110    5090 3308804  
  1744    5.4  2.9  4.9  chr7              57534485 57534756 (16747643) + Mariner-N38_DR    DNA/TcMar-Tc1             1    267   (280) 3308805  
   597   17.6  1.7 16.4  chr7              57534615 57534688 (16747711) C Dada-U1A_DR       DNA/Dada             (7069)   3871    3703 3308803 *
  4342    9.0 14.7  1.2  chr7              57534759 57535545 (16746854) C hAT-N92_DR        DNA/hAT-Ac             (56)   1519     628 3308806  
   257   19.6 15.7  0.8  chr7              57535479 57535586 (16746813) + Ngaro1_DR         LTR/Ngaro              5546   5669   (909) 3308807 *
   391    6.3  1.2  2.5  chr7              57535522 57535602 (16746797) C P-1_DR            DNA/P                (2597)   7371    7292 3308808 *
  3521   10.1  3.7  0.8  chr7              57535538 57536135 (16746264) C Merlin-1_DR       DNA/Merlin           (8290)   2237    1623 3308809  
  2382   18.3 11.2  6.5  chr7              57535675 57536309 (16746090) + DNA8-17_DR        DNA/hAT-Tip100          345   1589   (224) 3308810 *
  2507    8.1  5.5  0.3  chr7              57536310 57536654 (16745745) + HE2_DR            SINE/tRNA-V-RTE           1    363     (0) 3308811  
  2382   18.3 11.2  6.5  chr7              57536655 57536692 (16745707) + DNA8-17_DR        DNA/hAT-Tip100         1590   1667   (146) 3308810  
  1175    8.3 10.1  7.1  chr7              57536662 57536908 (16745491) C hAT-N92_DR        DNA/hAT-Ac           (1099)    476     223 3308806 *
  2388    9.4 14.3  0.2  chr7              57537899 57538383 (16744016) + TDR7              DNA                       1    541     (0) 3308812  
   716    9.7 11.6  7.6  chr7              57538672 57538861 (16743538) C EnSpm-N16_DR      DNA/CMC-EnSpm           (5)    197       1 3308813  
   205   16.2  0.0  8.1  chr7              57538997 57539063 (16743336) C Gypsy-116-LTR_DR  LTR/Gypsy             (624)    114      53 3308814 *
   381    8.6  0.0  0.0  chr7              57539006 57539114 (16743285) + hAT-N34_DR        DNA/hAT-Ac              566    661   (288) 3308815  
   202    7.8  6.2  0.1  chr7              57539020 57539115 (16743284) + hAT-N36B_DR       DNA/hAT                 169    288  (1452) 3308816 *
  1048    8.9  2.3  3.5  chr7              57540017 57540190 (16742209) + HATN10_DR         DNA/hAT-Ac                3    174   (281) 3308817  
   842   15.0  0.0 11.0  chr7              57540191 57540392 (16742007) C EnSpm-10_DR       DNA/CMC-EnSpm        (5192)   1113     932 3308818 *
  2230   15.0  0.8  4.7  chr7              57540377 57540473 (16741926) + EnSpm-15_DR       DNA/CMC-EnSpm          8994   9362  (2090) 3308819  
   540   21.1  4.3 10.0  chr7              57540393 57540422 (16741977) + CryptonV-N3_DR    DNA/Crypton-V           923   1142 (19521) 3308820 *
  2400    9.3  2.7  0.3  chr7              57540474 57540806 (16741593) C SINE2-3_DR        SINE/tRNA-V-RTE        (27)    341       1 3308821  
   602   20.6  3.7  2.9  chr7              57540807 57540833 (16741566) C DNA6-6_DR         DNA                  (3393)   7888    7861 3308822  
   334   18.1  7.2  0.0  chr7              57540797 57540879 (16741520) C CryptonV-N3_DR    DNA/Crypton-V       (19909)    754     666 3308823 *
   477   16.5  1.1  0.0  chr7              57540808 57540898 (16741501) C EnSpm-10N1_DR     DNA/CMC-EnSpm        (2586)    649     558 3308824  
   392   19.8  0.9  1.9  chr7              57540812 57540919 (16741480) + Kolobok-3_DR      DNA/Kolobok-T2          979   1085  (4881) 3308825 *
  1343    7.9  1.2  6.9  chr7              57540899 57541143 (16741256) + HATN10_DR         DNA/hAT-Ac              166    397    (58) 3308826  
  1094    9.8  0.0  4.9  chr7              57541144 57541336 (16741063) C hAT-N79_DR        DNA/hAT-Ac              (0)   2089    1906 3308827  
  1104   18.1  0.0  0.0  chr7              57541375 57541579 (16740820) C CryptonV-N3_DR    DNA/Crypton-V       (10200)  10463   10259 3308828  
   672   12.9  6.3  1.5  chr7              57541555 57541680 (16740719) C hAT-N79_DR        DNA/hAT-Ac           (1957)    132       1 3308829 *
   374   17.5  8.1 11.8  chr7              57541580 57541702 (16740697) + Helitron-1_DR     RC/Helitron            6068   6186 (20114) 3308830 *
   365   13.2  0.0  2.9  chr7              57541679 57541748 (16740651) + HATN10B_DR        DNA/hAT-Ac              541    608     (0) 3308831 *
   215   16.1  0.0  1.2  chr7              57541750 57541831 (16740568) + KenoDr1           LINE/L1-Tx1            5606   5686   (107) 3308832 *
   298    8.2  0.0  0.0  chr7              57541762 57541834 (16740565) + L1-119_DR         LINE/L1                1129   1201  (4076) 3308833  
   260   12.3  6.7  1.1  chr7              57541766 57541855 (16740544) C Mariner-N5_DR     DNA/TcMar            (8557)    412     318 3308834 *
   205    0.0  0.0  0.0  chr7              57541980 57541999 (16740400) C DNA6-8B_DR        DNA                  (1752)    920     901 3308835  
  3919    8.4  8.0  3.0  chr7              57542001 57542634 (16739765) C HATN3B_DR         DNA/hAT-Tip100        (349)    630       1 3308836  
  1388   19.2  9.0  0.0  chr7              57543354 57543665 (16738734) C TDR5              DNA/CMC-EnSpm           (0)    531     192 3308837  
   397   18.7  0.0 20.5  chr7              57543627 57543767 (16738632) + DNA-6-N5B_DR      DNA                    1712   1828  (1695) 3308838 *
   711   13.6  0.0 15.4  chr7              57543648 57543804 (16738595) + TDR19C            DNA/hAT-Charlie         193    328    (68) 3308839  
   680   10.4  0.0  0.0  chr7              57543807 57543902 (16738497) + hAT-N141_DR       DNA/hAT-Charlie          51    146    (48) 3308840 *
   902    6.6 22.8  0.6  chr7              57543882 57544043 (16738356) C TDR5              DNA/CMC-EnSpm         (345)    186       2 3308837  
   582   14.9  0.0  1.1  chr7              57544156 57544250 (16738149) C TDR8D             DNA                   (114)    565     472 3308841  
  9271    0.8  0.8  0.3  chr7              57544256 57545314 (16737085) + hAT-N165B_DR      DNA/hAT-Ac                1   1064     (0) 3308842  
   278   11.1  0.0  0.0  chr7              57545320 57545364 (16737035) C TDR8D             DNA                   (210)    469     425 3308841  
   335    9.8 26.2  0.0  chr7              57545386 57545446 (16736953) + TDR19             DNA/hAT-Charlie         124    200   (205) 3308843  
   203   23.6  1.8  1.8  chr7              57545412 57545467 (16736932) + Helitron-2_DR     RC/Helitron            9544   9599 (17813) 3308844 *
   336   17.4  4.3  0.0  chr7              57545472 57545540 (16736859) + DNAX-20_DR        DNA/CMC-EnSpm             1     72   (622) 3308845 *
   704   10.8  3.3  0.8  chr7              57545531 57545651 (16736748) + TDR17B            DNA/Sola-1              642    765   (781) 3308846 *
   713    8.1  1.0  0.0  chr7              57545553 57545651 (16736748) C SINE2-3B_DR       SINE/tRNA-V           (239)    112      13 3308847  
   521   23.0  2.8  2.1  chr7              57545652 57545672 (16736727) C EnSpm-6N1_DR      DNA/CMC-EnSpm        (3062)   6174    6032 3308848 *
   609   17.4  0.8  1.7  chr7              57545652 57545668 (16736731) C SAT-26B_DR        Satellite              (72)    720     606 3308849  
   340   11.1  1.9  0.0  chr7              57545654 57545707 (16736692) + DNAX-20_DR        DNA/CMC-EnSpm           610    664    (30) 3308850 *
   448   11.3 27.1  8.1  chr7              57545713 57545933 (16736466) C hAT-N130_DR       DNA/hAT-Ac              (2)    419     160 3308851  
   383   12.3 17.1  1.1  chr7              57545942 57546023 (16736376) + LTR-11_DR-LTR     LTR                      98    192     (1) 3308852  
   277    9.3  0.0  0.0  chr7              57546025 57546067 (16736332) + LTR-11_DR-I       LTR                       1     43     (0) 3308853  
   897   10.6  0.8  0.0  chr7              57546069 57546191 (16736208) + LTR-11_DR-LTR     LTR                      70    193     (0) 3308854  
   682   18.0  0.0  3.7  chr7              57546192 57546358 (16736041) C hAT-N130_DR       DNA/hAT-Ac            (258)    163       3 3308851  
  2056   11.6  4.8  0.8  chr7              57547288 57547643 (16734756) C L2-3_DRe          LINE/L2                 (8)   5060    4691 3308855  
  2927    4.2  0.0  0.0  chr7              57547645 57548024 (16734375) + LTR1B_DR          LTR/Gypsy?                1    380   (519) 3308856  
  2010    3.0  0.0  0.0  chr7              57548025 57548257 (16734142) C P-1N2_DR          DNA/P                   (0)   2146    1914 3308857 *
  6218    5.0  0.8  3.4  chr7              57548257 57549079 (16733320) C P-1N2_DR          DNA/P                (1343)    803       1 3308858  
  2619    6.7 17.0  0.8  chr7              57549080 57549533 (16732866) + LTR1B_DR          LTR/Gypsy?              373    899     (0) 3308856  
 12554    5.3 10.7  0.4  chr7              57549534 57551463 (16730936) + Copia-13F_DR-I    LTR/Gypsy?                1   2127     (0) 3308856  
  5534    5.7  9.3  0.4  chr7              57551464 57552289 (16730110) + LTR1B_DR          LTR/Gypsy?                1    899     (0) 3308856  
  1765   15.6 15.0  0.0  chr7              57552290 57552649 (16729750) C L2-3_DRe          LINE/L2               (374)   4694    4281 3308855  
   229   21.8 12.8  0.0  chr7              57552687 57552764 (16729635) + TDR20             DNA/Merlin               70    157    (82) 3308859  
   342   14.7  0.0 13.3  chr7              57552789 57552890 (16729509) C TZF28B            DNA/TcMar-Tc1          (10)   1604    1515 3308860  
   217    3.1  0.0  4.6  chr7              57552880 57552947 (16729452) C hAT-N75_DR        DNA/hAT-Charlie       (265)   1062     998 3308861 *
   251    1.6  0.0  0.0  chr7              57552888 57552948 (16729451) + DNA-1-7_DR        DNA/PIF-Harbinger       678    738   (700) 3308862  
   221    5.6  0.0  0.0  chr7              57552902 57552955 (16729444) + DNA-TA-4_DR       DNA/TcMar              4661   4714  (5081) 3308863 *
   854   23.1  8.3  3.8  chr7              57553110 57553136 (16729263) + EnSpm-15_DR       DNA/CMC-EnSpm          9018   9280  (2174) 3308864  
   982   19.6 15.1  0.0  chr7              57553137 57553361 (16729038) C HE1_DR1           SINE/tRNA-V-RTE        (60)    342      84 3308865  
   422   22.9  2.4  5.0  chr7              57553274 57553397 (16729002) C DIRS-15_DR        LTR/Ngaro             (213)   6856    6736 3308866 *
   266   16.3  0.0  2.0  chr7              57553498 57553547 (16728852) C TZF28B            DNA/TcMar-Tc1        (1209)    405     357 3308867  
  2306   14.7  0.0  0.0  chr7              57553548 57553902 (16728497) C TDR8D             DNA                     (0)    679     325 3308868  
   657   12.1 15.2  0.0  chr7              57553929 57554060 (16728339) C hAT-N52C_DR       DNA/hAT-Ac             (35)    373     222 3308869 *
   800   13.6  1.6  0.0  chr7              57554056 57554180 (16728219) C Harbinger-N10_DR  DNA/PIF-Harbinger      (11)    317     191 3308870  
   344   23.3  0.0  0.0  chr7              57554159 57554231 (16728168) C Harbinger-N10_DR  DNA/PIF-Harbinger     (251)     77       5 3308870 *
   241   33.3  0.0  0.0  chr7              57554160 57554240 (16728159) C ENSPM-6_DR        DNA/CMC-EnSpm       (13467)  19149   19069 3308871 *
   368   17.9  0.0  0.0  chr7              57554180 57554246 (16728153) + EnSpm-N36_DR      DNA/CMC-EnSpm           791    857  (2368) 3308872  
   706   20.0  0.0  0.0  chr7              57554371 57554490 (16727909) + hAT-N42B_DR       DNA/hAT-Ac                2    121   (670) 3308873 *
  1344    6.6  0.5  3.8  chr7              57554490 57554679 (16727720) + hAT-N42_DR        DNA/hAT-Ac              232    415   (298) 3308874  
   681   11.8  4.6  1.9  chr7              57554679 57554808 (16727591) + hAT-N42_DR        DNA/hAT-Ac              591    717     (0) 3308875 *
   773   12.7  3.2 17.2  chr7              57555862 57556079 (16726320) C DNA2-16_DR        DNA                 (10846)   7205    7014 3308876 *
  2385   11.6  2.2  0.5  chr7              57555902 57556265 (16726134) C SINE2-4_DR        SINE/tRNA-V-RTE         (0)    371       2 3308877  
  2014   16.3  5.0  4.2  chr7              57556266 57556325 (16726074) + EnSpm-15_DR       DNA/CMC-EnSpm          9357   9419  (2035) 3308878  
   228   14.7  5.6 11.8  chr7              57556597 57556618 (16725781) + DNA2-7_DR         DNA                    4284   4320  (5330) 3308879  
  1198   21.0  4.0  0.3  chr7              57556626 57556921 (16725478) + ANGEL             DNA/Kolobok               1    307     (2) 3308880  
   228   14.7  5.6 11.8  chr7              57556669 57556704 (16725695) + DNA2-7_DR         DNA                    4321   4385  (5265) 3308879 *
   539   26.6  3.1  6.4  chr7              57556707 57556920 (16725479) + Merlin-2_DR       DNA/Merlin             7197   7402  (6519) 3308881  
   481   13.4 23.8  1.1  chr7              57556921 57557071 (16725328) + DNA11TA1_DR       DNA/CMC-EnSpm             3    187    (16) 3308882  
   414   17.1  2.6  9.0  chr7              57557076 57557229 (16725170) C EnSpm-N26B_DR     DNA/CMC-EnSpm          (76)    145       1 3308883  
   229   19.7  0.0  3.6  chr7              57557548 57557605 (16724794) + TDR2              DNA/TcMar-Tc1           734    789   (148) 3308884  
   865   13.3  0.7  0.0  chr7              57557647 57557789 (16724610) + TDR2              DNA/TcMar-Tc1           794    937     (0) 3308885  
   380   11.3  6.7  2.1  chr7              57558279 57558368 (16724031) + DNA-5-8B_DR       DNA/hAT-hAT5             12    105   (322) 3308886  
  1653   17.5 14.0  9.9  chr7              57558370 57559004 (16723395) C MuDR-2_DR         DNA/MULE-MuDR       (10750)  13183   12525 3308887 *
  2601    9.6 31.1  0.2  chr7              57558383 57559071 (16723328) C hAT-N64_DR        DNA/hAT-Ac            (422)   1167     376 3308888  
   459   14.1 32.2  7.7  chr7              57559069 57559347 (16723052) + DNA-5-8E_DR       DNA/hAT-hAT5             81    414    (68) 3308889 *
   850   21.2  4.5  5.8  chr7              57559358 57559602 (16722797) + LOOPERN7_DR       DNA/Kolobok-T2            1    242  (1048) 3308890  
   279   12.2  0.0  0.0  chr7              57559598 57559638 (16722761) + EnSpm-10_DR       DNA/CMC-EnSpm           430    470  (5835) 3308891 *
   965   18.5  0.5  0.0  chr7              57559605 57559799 (16722600) + Academ-N1_DRe     DNA/Academ-1           1072   1267  (2761) 3308892  
   910   20.6  5.2  6.0  chr7              57559608 57559875 (16722524) + Kolobok-N4_DR     DNA/Kolobok-T2         1890   2155   (847) 3308893 *
   583   20.0  6.8 13.3  chr7              57559765 57559970 (16722429) C Kolobok-N7_DR     DNA/Kolobok-T2        (195)    822     631 3308894 *
  5147   13.9  2.2  5.4  chr7              57559827 57560814 (16721585) + LOOPERN7_DR       DNA/Kolobok-T2          242   1199    (91) 3308895  
  2546   10.6  0.8 14.9  chr7              57560815 57561442 (16720957) + DNA8-4A_DR        DNA/hAT-Charlie           1    919     (0) 3308896  
   714    5.2  0.0  9.3  chr7              57561445 57561550 (16720849) C Kolobok-N7_DR     DNA/Kolobok-T2        (996)    180      84 3308894  
   445   13.7  0.0  0.0  chr7              57561550 57561622 (16720777) + hAT-N171_DR       DNA/hAT-hAT5            690    762     (0) 3308897 *
   520   15.3  0.0 14.2  chr7              57561551 57561573 (16720826) + CryptonV-N5_DR    DNA/Crypton-V         19677  19789  (4748) 3308898  
  5830    8.2  6.8  2.1  chr7              57562456 57563332 (16719067) C TDR2              DNA/TcMar-Tc1           (0)    937      20 3308899  
   815   20.4  1.2  0.6  chr7              57563607 57563774 (16718625) C HarbingerN7_DR    DNA/PIF-Harbinger       (0)    478     310 3308900  
   576   15.7  3.4  3.4  chr7              57563791 57563909 (16718490) + IS3EU-4_DR        DNA/IS3EU             11200  11318  (3711) 3308901 *
  2213    7.8  1.2  5.3  chr7              57563900 57564235 (16718164) C SINE2-3_DR        SINE/tRNA-V-RTE        (45)    323       1 3308902  
   690   17.4  5.8  0.0  chr7              57564236 57564269 (16718130) C DNA6-6_DR         DNA                  (3389)   7892    7851 3308903  
   289   16.0  0.0  0.0  chr7              57564271 57564320 (16718079) C DNA7-N2_DR        DNA/hAT-hAT6          (538)   1476    1427 3308904  
   352    9.6  2.0 14.9  chr7              57564328 57564425 (16717974) + IS3EU-4_DR        DNA/IS3EU             11470  11556  (3473) 3308905  
  1308   12.1 16.7  1.9  chr7              57564435 57564703 (16717696) C TDR8B             DNA/hAT-Ac              (0)    963     656 3308906  
   203    7.0  2.3  0.0  chr7              57564668 57564710 (16717689) + hAT-N47C_DR       DNA/hAT-Tip100         1200   1243  (1216) 3308907 *
   253   12.7  0.0 18.5  chr7              57564674 57564750 (16717649) + Polinton-1_DR     DNA/Maverick          17704  17768   (717) 3308908 *
   821   12.1  6.5  3.1  chr7              57564705 57564858 (16717541) C HarbingerN7_DR    DNA/PIF-Harbinger     (319)    159       1 3308900  
   502   20.0  3.4 26.9  chr7              57564859 57565115 (16717284) + CryptonV-N5_DR    DNA/Crypton-V         11220  11554 (12983) 3308909  
   272    8.8  5.0  5.0  chr7              57565016 57565030 (16717369) C hAT-N155_DR       DNA/hAT-Tip100        (298)    290     226 3308910 *
   314    3.2  2.1  2.1  chr7              57565031 57565125 (16717274) C MuDR-2_DR         DNA/MULE-MuDR        (7483)  16450   16356 3308911 *
   382    0.0  1.3  0.0  chr7              57565050 57565128 (16717271) + Kolobok-3_DR      DNA/Kolobok-T2         2477   2556  (3410) 3308912  
   380    5.2  0.0  8.2  chr7              57565129 57565154 (16717245) C Helitron-2_DR     RC/Helitron         (15578)  11834   11738 3308913  
  1554    7.0  0.5  2.8  chr7              57565501 57565721 (16716678) C L2-5_DRe          LINE/L2                 (1)   2226    2011 3308914  
   244   33.3  0.0  0.0  chr7              57566190 57566261 (16716138) C hAT-32N1B_DR      DNA/hAT-Charlie       (611)     72       1 3308915  
   278   15.5  3.3  0.4  chr7              57566670 57566696 (16715703) + hAT-N48B_DR       DNA/hAT-Ac             1453   1591   (549) 3308916  
   309    8.0  0.0  4.8  chr7              57566697 57566762 (16715637) + DNA6-6_DR         DNA                    9922   9984  (1297) 3308917  
   253   15.2  0.0  0.0  chr7              57566718 57566783 (16715616) + Dada-tL_DR        DNA/Dada               9071   9136  (1271) 3308918 *
  1276   19.3  7.8  2.2  chr7              57566867 57566884 (16715515) + hAT-N137_DR       DNA/hAT-Ac             2394   2516  (1055) 3308919  
  1451   16.7  3.4  0.0  chr7              57566885 57567147 (16715252) + HE1_DR1           SINE/tRNA-V-RTE          76    347    (55) 3308920  
   663   22.9  2.2  5.8  chr7              57566998 57567229 (16715170) C MuDR-2_DR         DNA/MULE-MuDR        (4893)  19040   18817 3308921 *
  1276   19.3  7.8  2.2  chr7              57567148 57567173 (16715226) + hAT-N137_DR       DNA/hAT-Ac             2517   2717   (854) 3308919  
   243   12.8 13.8  0.0  chr7              57567160 57567253 (16715146) C DNA-TA-4_DR       DNA/TcMar            (3658)   6137    6031 3308922 *
  1010   13.2  2.3  9.2  chr7              57567199 57567464 (16714935) + hAT-N64B_DR       DNA/hAT-Ac             1233   1481  (2318) 3308923  
   219   27.1  1.4  1.4  chr7              57567412 57567482 (16714917) + Helitron-2_DR     RC/Helitron            5356   5426 (21986) 3308924 *
  4668    8.2  0.3  0.2  chr7              57567460 57568090 (16714309) + TZF28B            DNA/TcMar-Tc1           950   1581    (33) 3308925  
   228   18.7  0.0  7.0  chr7              57568092 57568137 (16714262) + TDR17B            DNA/Sola-1              751    793   (753) 3308926  
   336   16.7  0.0  0.0  chr7              57568345 57568398 (16714001) C hAT-N129_DR       DNA/hAT-Ac            (339)    425     372 3308927  
  1288    6.7  8.9  0.0  chr7              57568846 57569024 (16713375) C hAT-N66B_DR       DNA/hAT-Charlie         (0)    195       1 3308928  
  1508    9.1  2.9  0.0  chr7              57570286 57570495 (16711904) + Kolobok-N2_DR     DNA/Kolobok-T2            1    216  (1155) 3308929  
  2412    9.2  2.9  0.3  chr7              57570509 57570858 (16711541) + Kolobok-N2_DR     DNA/Kolobok-T2          543    901   (470) 3308930  
   842    8.0 13.0  0.7  chr7              57570848 57570985 (16711414) + Kolobok-N2_DR     DNA/Kolobok-T2         1203   1357    (14) 3308931 *
   478   26.6  2.5  1.9  chr7              57571232 57571392 (16711007) C Mariner-N7_DR     DNA/TcMar               (5)    256      95 3308932  
  2280    9.8  6.5  1.1  chr7              57572056 57572406 (16709993) + SINE2-4_DR        SINE/tRNA-V-RTE           2    371     (0) 3308933  
   814   14.2 10.1  0.0  chr7              57572279 57572426 (16709973) C hAT-N167B_DR      DNA/hAT-Charlie       (193)   1380    1218 3308934 *
   476   15.3 16.3  6.3  chr7              57572434 57572635 (16709764) + EnSpm-N26B_DR     DNA/CMC-EnSpm             1    221     (0) 3308935  
   834   19.3  1.1  0.0  chr7              57572758 57572938 (16709461) C TDR7              DNA                     (3)    538     356 3308936  
   438   15.3 16.8  0.0  chr7              57572971 57573107 (16709292) C TDR7              DNA                   (303)    238      79 3308936  
   219   21.9  0.0  7.3  chr7              57573076 57573105 (16709294) C EnSpm-N13_DR      DNA/CMC-EnSpm       (13951)   8198    8173 3308937 *
  3576    7.8  0.6  0.4  chr7              57573106 57573622 (16708777) C Mariner-N38_DR    DNA/TcMar-Tc1           (0)    547      30 3308938  
   564   13.6 18.1  4.6  chr7              57573456 57573517 (16708882) C Helitron-4_DR     RC/Helitron         (18145)  13723   13544 3308939 *
   698    5.0 15.0  0.7  chr7              57573518 57573637 (16708762) + CryptonV-N4_DR    DNA/Crypton-V          4963   5099  (8394) 3308940  
   364   14.3  4.3  0.0  chr7              57573635 57573704 (16708695) C TDR7              DNA                   (459)     82      10 3308936 *
   564   13.6 18.1  4.6  chr7              57573638 57573648 (16708751) C Helitron-4_DR     RC/Helitron         (18145)  13543   13506 3308939  
  1294    8.0  8.4  0.4  chr7              57573750 57573963 (16708436) C TDR20             DNA/Merlin              (8)    231       1 3308941  
  1568   10.5  0.4  2.8  chr7              57574679 57574931 (16707468) + DNA-X-6_DR        DNA                       1    247  (1086) 3308942  
  3253   15.0 15.5  2.4  chr7              57574932 57575607 (16706792) C TDR13B            DNA                     (0)    763       1 3308943  
  6047   10.5  4.2  1.0  chr7              57575628 57576601 (16705798) + DNA-X-6_DR        DNA                     327   1331     (2) 3308944  
   307    0.0  0.0  0.0  chr7              57576606 57576640 (16705759) C DNA2-2_DR         DNA                     (0)    786     752 3308945  
  7243    2.6  1.4  0.0  chr7              57576641 57577488 (16704911) + hAT-N45_DR        DNA/hAT?                 77    936     (0) 3308946  
  2693    2.7  7.7  0.0  chr7              57577489 57577826 (16704573) C DNA2-2_DR         DNA                   (422)    364       1 3308945  
   207   13.3  4.3  2.1  chr7              57577970 57578015 (16704384) + Harbinger-4_DR    DNA/PIF-Harbinger       299    345  (3000) 3308947 *
   260   16.4  0.0  5.5  chr7              57577975 57578032 (16704367) C Harbinger-4N1_DR  DNA/PIF-Harbinger     (299)    722     668 3308948  
  1423    8.8  3.1  0.0  chr7              57578793 57578985 (16703414) + TDR19C            DNA/hAT-Charlie         198    396     (0) 3308949  
   462   16.7  0.0  0.0  chr7              57579620 57579691 (16702708) + Harbinger-N27_DR  DNA/PIF-Harbinger?        1     72   (148) 3308950  
   718   23.0 12.2  4.4  chr7              57579719 57579973 (16702426) C Harbinger-4N1_DR  DNA/PIF-Harbinger      (83)    938     665 3308951  
  4597   10.2  5.6  0.1  chr7              57579975 57580670 (16701729) + Kolobok-N7_DR     DNA/Kolobok-T2          411   1144    (32) 3308952  
   332   26.9 12.4  7.6  chr7              57580827 57581180 (16701219) C TE-X-6_DR         DNA/Crypton-A         (973)    581     212 3308953  
   255   26.0 12.4  1.5  chr7              57581081 57581201 (16701198) C hAT-N138_DR       DNA/hAT-Ac           (1060)    526     393 3308954 *
   425   21.7  7.6  2.4  chr7              57581221 57581338 (16701061) C Kolobok-N11_DR    DNA/Kolobok-T2        (278)    193      70 3308955  
  4068   10.6  6.4  0.7  chr7              57581353 57582044 (16700355) + hAT-N142_DR       DNA/hAT?                 42    772   (664) 3308956  
  2169   11.8  6.7  0.0  chr7              57582044 57582373 (16700026) + hAT-N142_DR       DNA/hAT?               1085   1436     (0) 3308957 *
  1485   14.8  8.0  0.7  chr7              57582409 57582710 (16699689) C DNA-3-6_DR        DNA?                  (175)    410       1 3308958  
   222   27.8  0.0  0.0  chr7              57582663 57582716 (16699683) C DNA-TA-4_DR       DNA/TcMar             (864)   8931    8878 3308959 *
  2541   16.4 12.6  0.9  chr7              57582718 57583235 (16699164) + DNA-3-6_DR        DNA/Zator?                7    584     (1) 3308960  
   217   14.0  2.2  4.5  chr7              57583271 57583281 (16699118) + CryptonV-N5_DR    DNA/Crypton-V          3001   3010 (21527) 3308961  
  1141   18.6 12.4  5.4  chr7              57583282 57583748 (16698651) C hAT-N135_DR       DNA/hAT-Charlie         (0)    542      45 3308962  
  1684   17.9 23.7  3.2  chr7              57583772 57584243 (16698156) C SINE3-1a          SINE/5S-Deu-L2          (4)    566       1 3308963  
   450   10.8  2.7  1.3  chr7              57584843 57584917 (16697482) C CryptonV-1_DR     DNA/Crypton-V        (3242)  14631   14556 3308964  
   632   21.0  9.8  0.0  chr7              57584936 57585078 (16697321) + hATN-28_DRe       DNA/hAT-Charlie           8    164    (39) 3308965  
   312   26.3 13.5  2.4  chr7              57584959 57585106 (16697293) C DNAX-23_DR        DNA                 (10661)   1140     977 3308966 *
   524   24.4  6.4  2.2  chr7              57585479 57585650 (16696749) C DNA-N32_DR        DNA                    (67)    598     420 3308967  
  1080   15.2 17.4  0.4  chr7              57585651 57585868 (16696531) + TDR13             DNA                       1    255   (517) 3308968  
   536   14.9  0.0  0.0  chr7              57585879 57585965 (16696434) C DNA-N32_DR        DNA                   (235)    430     344 3308967  
   525   24.3  0.6 14.1  chr7              57586031 57586207 (16696192) C DNA-N32_DR        DNA                   (509)    156       1 3308967  
   801   20.7 13.6  6.2  chr7              57586295 57586536 (16695863) + TC1DR3            DNA/TcMar-Tc1            81    339   (886) 3308969  
   237   31.5  2.1  1.1  chr7              57586724 57586816 (16695583) C hAT-N154_DR       DNA/hAT-Tip100       (1039)    356     263 3308970 *
  1043   18.1  1.0  0.0  chr7              57586735 57586927 (16695472) C EnSpm-N40_DR      DNA/CMC-EnSpm        (1989)   3405    3211 3308971  
   859   15.3  2.0  1.3  chr7              57586947 57587098 (16695301) C LTR-11_DR-LTR     LTR                    (40)    153       1 3308972  
   303    9.3  0.0  0.0  chr7              57587099 57587141 (16695258) C LTR-11_DR-I       LTR                     (0)     43       1 3308973  
   674   14.8 29.5  0.5  chr7              57587143 57587291 (16695108) C LTR-11_DR-LTR     LTR                     (1)    192       1 3308974  
   297   28.0  2.1  5.8  chr7              57587171 57587314 (16695085) + hAT-N65_DR        DNA/hAT-Ac              314    452   (368) 3308975 *
  2886   13.6  4.6  6.4  chr7              57587690 57588388 (16694011) + Harbinger-4N1B_DR DNA/PIF-Harbinger       218   1021     (0) 3308976  
   202   21.8  0.0  8.3  chr7              57588510 57588530 (16693869) C CryptonV-1_DR     DNA/Crypton-V        (3242)  14631   14572 3308977  
   203   22.7  0.0  0.0  chr7              57588531 57588574 (16693825) C L2-2_DRe          LINE/L2                (13)   4225    4182 3308978  
  1111   15.9 13.0  6.0  chr7              57589157 57589471 (16692928) + Kolobok-N16_DR    DNA/Kolobok?            153    488   (754) 3308979  
  1001    9.0 46.9  0.0  chr7              57589484 57589707 (16692692) C L1-127_DR         LINE/L1                 (0)   1054     726 3308980 *
  1191   18.3 16.3  3.0  chr7              57589665 57589706 (16692693) C EnSpm-6N1_DR      DNA/CMC-EnSpm        (5370)   3866    3472 3308981  
  1514   13.2 18.2  1.4  chr7              57589707 57590014 (16692385) + DNA8-17_DR        DNA/hAT-Tip100         1308   1666   (147) 3308982  
  3313    5.5  7.0  0.8  chr7              57590033 57590486 (16691913) C L1-127_DR         LINE/L1               (336)    718     237 3308983  
  1779   13.9  5.2  3.5  chr7              57590487 57590905 (16691494) C HATN1_DR          DNA/hAT                 (0)    427       2 3308984  
  1745    6.6  0.0  0.8  chr7              57590909 57591152 (16691247) C L1-127_DR         LINE/L1               (812)    242       1 3308983  
  1974   17.9 25.4  0.3  chr7              57591277 57591875 (16690524) + Kolobok-N16_DR    DNA/Kolobok?            475   1223    (19) 3308985  
   215   25.7  7.4  2.6  chr7              57592179 57592286 (16690113) C EnSpm-N18_DR      DNA/CMC-EnSpm        (2260)   3215    3103 3308986  
  2585   11.2  2.0  1.0  chr7              57592563 57592957 (16689442) + hAT-N23_DR        DNA/hAT-Ac                1    399  (1339) 3308987  
   915   15.5  2.5  2.0  chr7              57592957 57593153 (16689246) + ENSPM-2N_DR       DNA/CMC-EnSpm           953   1150   (388) 3308988 *
  1267   10.9  8.4  3.2  chr7              57593093 57593329 (16689070) + hAT-N23_DR        DNA/hAT-Ac             1212   1460   (278) 3308989  
   829   20.3 11.5  6.9  chr7              57593154 57593328 (16689071) C CryptonV-N3_DR    DNA/Crypton-V       (10750)   9910    9523 3308990 *
  5916   12.3  2.9 15.9  chr7              57593325 57594723 (16687676) + hAT-N23_DR        DNA/hAT-Ac              301   1541   (197) 3308991  
  3177   10.8  2.1  0.6  chr7              57594720 57595239 (16687160) + Mariner-N38_DR    DNA/TcMar-Tc1             1    528    (19) 3308992 *
   275   16.7  0.0  3.3  chr7              57594747 57594772 (16687627) C EnSpm-N48B_DR     DNA/CMC-EnSpm        (5091)   1864    1809 3308993 *
   251   17.3  0.8 23.8  chr7              57595158 57595286 (16687113) + EnSpm-N13_DR      DNA/CMC-EnSpm          8072   8176 (13973) 3308994 *
  1173   10.3  4.6  1.5  chr7              57595283 57595479 (16686920) + hAT-N23_DR        DNA/hAT-Ac             1536   1738     (0) 3308995  
   506   17.4  0.0  7.7  chr7              57595537 57595571 (16686828) + hAT-N31_DR        DNA/hAT-Ac              587    689   (772) 3308996  
   533   10.5  0.0  0.0  chr7              57595572 57595647 (16686752) + DNA-1-11_DR       DNA                     649    724     (0) 3308997  
   230   22.1 16.8  2.1  chr7              57595648 57595772 (16686627) C DNA-6-N9_DR       DNA                   (526)    633     491 3308998  
   494   18.8  3.0  3.8  chr7              57595796 57595928 (16686471) + hAT-N95_DR        DNA/hAT-Blackjack       460    591   (233) 3308999  
  1191   13.4  1.1  0.0  chr7              57596002 57596187 (16686212) + Harbinger-2N2_DR  DNA/PIF-Harbinger       210    397   (229) 3309000  
   226   20.0  0.0  2.2  chr7              57596238 57596283 (16686116) C HarbingerN6_DR    DNA/PIF-Harbinger     (141)    252     208 3309001  
   658   17.7  1.7  7.7  chr7              57597132 57597309 (16685090) + Kolobok-N16_DR    DNA/Kolobok?            277    444   (798) 3309002  
   509   22.4 25.2  1.5  chr7              57597445 57597766 (16684633) + piggyBac-N18_DR   DNA/PiggyBac              1    397   (257) 3309003  
  3156   14.5 15.6  1.8  chr7              57597771 57598450 (16683949) C TDR13             DNA                     (0)    772       1 3309004  
   677   21.2  8.2  2.5  chr7              57598451 57598682 (16683717) + piggyBac-N18_DR   DNA/PiggyBac            410    654     (0) 3309005  
   243   25.6  2.5  1.2  chr7              57599594 57599672 (16682727) + hAT-N201_DR       DNA/hAT-Ac                1     80   (614) 3309006  
   454    4.3 36.1  3.9  chr7              57600091 57600187 (16682212) + L2-5_DRe          LINE/L2                2076   2202    (25) 3309007  
  1678   14.4  0.7 11.1  chr7              57600189 57600594 (16681805) + Copia-11F_DR-LTR  LTR/Gypsy?               76    443     (2) 3309008  
   257   23.9  5.9  0.7  chr7              57600621 57600755 (16681644) + hAT-N201_DR       DNA/hAT-Ac              507    648    (46) 3309009  
  4777   10.2  9.9  1.1  chr7              57600864 57601667 (16680732) + Tc1-4_DR          DNA/TcMar-Tc1             1    874   (698) 3309010  
  1533   10.8 11.4  0.6  chr7              57601659 57601939 (16680460) + Tc1-4_DR          DNA/TcMar-Tc1          1262   1572     (0) 3309011 *
  6902    7.7 16.6  0.6  chr7              57602714 57603770 (16678629) C TC1DR3            DNA/TcMar-Tc1           (0)   1225       1 3309012  
   370   14.1  0.0  0.0  chr7              57603863 57603926 (16678473) + hAT-N170_DR       DNA/Merlin                5     68   (148) 3309013  
   342   19.7  1.6  1.9  chr7              57603941 57604058 (16678341) + CryptonV-N4_DR    DNA/Crypton-V          2258   2323 (11170) 3309014 *
   669   11.2  0.0  9.4  chr7              57603954 57604060 (16678339) C DNAX-18_DR        DNA/Merlin              (0)    758     663 3309015  
  4800    9.9 20.4  4.5  chr7              57604061 57605069 (16677330) C Harbinger-4N1B_DR DNA/PIF-Harbinger       (0)   1163       1 3309016  
  2220   11.1 20.3  5.2  chr7              57605072 57605642 (16676757) C DNAX-18_DR        DNA/Merlin            (100)    658       6 3309017  
   694   17.5  2.2  0.0  chr7              57605651 57605787 (16676612) + hAT-N170_DR       DNA/Merlin               76    215     (1) 3309018  
  2039    6.8  3.4  0.3  chr7              57606333 57606625 (16675774) + Helitron-N3_DR    RC/Helitron            1535   1836  (1180) 3309019  
  1628   16.4  3.7  5.6  chr7              57606358 57606739 (16675660) C ENSPM-6_DR        DNA/CMC-EnSpm       (17767)  14849   14475 3309020 *
  3467    7.9  9.8  0.0  chr7              57606740 57607272 (16675127) C Gypsy101-LTRb_DR  LTR/Gypsy               (0)    585       1 3309021  
  2717    3.8  1.5  4.5  chr7              57607273 57607682 (16674717) C Mariner-N38_DR    DNA/TcMar-Tc1          (99)    448      51 3309022  
  2390   20.0 13.5  4.5  chr7              57607716 57608546 (16673853) + hAT-N132_DR       DNA/hAT-Tip100          282   1183   (110) 3309023  
   732   21.9 19.0  0.0  chr7              57608556 57608797 (16673602) + HarbingerN7_DR    DNA/PIF-Harbinger       144    431    (47) 3309024  
  1539    7.6  4.6  1.6  chr7              57609072 57609312 (16673087) + TDR17             DNA/Sola-1                1    248     (0) 3309025  
   277   30.0  0.0  0.9  chr7              57609519 57609629 (16672770) C Kolobok-N16_DR    DNA/Kolobok?           (87)   1155    1046 3309026  
   204   13.9  0.0  5.6  chr7              57609630 57609667 (16672732) C Kolobok-N16_DR    DNA/Kolobok?          (409)    833     798 3309026  
  1770    8.9  1.2  0.4  chr7              57609778 57610024 (16672375) C TC1DR3            DNA/TcMar-Tc1           (0)   1225     977 3309027  
   630    4.3  7.5  1.0  chr7              57610019 57610111 (16672288) + TC1DR3            DNA/TcMar-Tc1          1127   1225     (0) 3309028 *
   265   12.5  0.0  0.0  chr7              57610077 57610116 (16672283) C DNA8-26_DR        DNA                  (2990)   1540    1501 3309029 *
   262   20.8 13.9  0.0  chr7              57610119 57610219 (16672180) + Kolobok-N10C_DR   DNA/Kolobok             230    344     (0) 3309030  
   247   14.6  0.0  0.0  chr7              57610454 57610494 (16671905) C Gypsy160-I_DR     LTR/Gypsy            (1663)   2497    2457 3309031  
  1161   19.2  2.0  2.8  chr7              57611202 57611453 (16670946) C Kolobok-N10B_DR   DNA/Kolobok             (9)    262      13 3309032  
  1245   11.7  0.0  0.6  chr7              57611598 57611777 (16670622) C Harbinger-4N1_DR  DNA/PIF-Harbinger       (1)   1020     842 3309033  
   573    8.5 14.0  0.8  chr7              57611777 57611883 (16670516) C Harbinger-8N1_DR  DNA/PIF-Harbinger      (57)    498     378 3309034 *
   482   19.8  0.0  3.8  chr7              57612047 57612156 (16670243) C Kolobok-N10B_DR   DNA/Kolobok             (9)    262     157 3309035 *
  2503    8.3 17.7  2.6  chr7              57612156 57612589 (16669810) C Harbinger-8N1_DR  DNA/PIF-Harbinger      (57)    498       1 3309036  
  4235   12.1  1.6  6.9  chr7              57612590 57613394 (16669005) C Harbinger-4N1B_DR DNA/PIF-Harbinger     (175)    988     224 3309037  
   900    5.8  9.7  1.1  chr7              57613397 57613571 (16668828) C L1-101_DR         LINE/L1                 (0)   2452    2263 3309038  
  1474    7.9  9.7  0.4  chr7              57613586 57613802 (16668597) C Harbinger-4N1_DR  DNA/PIF-Harbinger     (784)    237       1 3309039  
   617   18.4  5.6  0.7  chr7              57613809 57613833 (16668566) C DNA2-16_DR        DNA                  (6639)  11412   11381 3309040  
  1021   17.9  9.1  0.4  chr7              57613834 57614063 (16668336) + Kolobok-N10B_DR   DNA/Kolobok               1    250    (21) 3309041  
   523   20.3 10.7  4.4  chr7              57613951 57614020 (16668379) + DNA2-8_DR         DNA/CMC-EnSpm          2578   2802  (1605) 3309042 *
  2201   11.2  0.0  0.0  chr7              57614164 57614476 (16667923) + Harbinger-N10_DR  DNA/PIF-Harbinger         1    313    (15) 3309043  
   302   26.1  1.1  1.1  chr7              57614860 57614952 (16667447) + EnSpm-11_DR       DNA/CMC-EnSpm          6901   6993  (2010) 3309044 *
   471   18.9  0.0  1.1  chr7              57614875 57614970 (16667429) C L2-1B_DR          LINE/L2                 (0)   1008     914 3309045  
  1529   16.5  3.7  0.3  chr7              57614979 57615251 (16667148) C Harbinger3_DR     DNA/PIF-Harbinger    (3317)    282       1 3309046  
   763   11.3 20.3  0.0  chr7              57615252 57615384 (16667015) + SINE3-1a          SINE/5S-Deu-L2          406    565     (5) 3309047  
   202   21.0 12.3  0.0  chr7              57616187 57616267 (16666132) + hAT-N164_DR       DNA/hAT-Tip100          805    895  (1145) 3309048 *
   207   18.3  3.3  1.6  chr7              57616215 57616275 (16666124) C Mariner-6_DR      DNA/TcMar-Tc1           (9)   1620    1559 3309049  
   401   21.4 13.5  1.1  chr7              57616288 57616443 (16665956) + CryptonV-3_DR     DNA/Crypton-V           984   1158 (22295) 3309050  
  2156    9.2  6.0  1.1  chr7              57616445 57616776 (16665623) + SINE2-3B_DR       SINE/tRNA-V               3    350     (1) 3309051  
   231   27.9  8.1  5.5  chr7              57616787 57616831 (16665568) + Merlin-1_DR       DNA/Merlin             2503   2751  (7772) 3309052  
   510   23.1 11.1  1.4  chr7              57616832 57617029 (16665370) C Mariner-6_DR      DNA/TcMar-Tc1        (1411)    218       2 3309053  
   241    9.1  2.1  6.7  chr7              57617039 57617085 (16665314) C EnSpm-N27_DR      DNA/CMC-EnSpm           (0)    173     129 3309054  
  1702   15.1  8.7  0.3  chr7              57617186 57617482 (16664917) C Harbinger-N25_DR  DNA/PIF-Harbinger     (153)    423     102 3309055  
  1997   24.9 22.7  1.1  chr7              57617483 57618489 (16663910) C Mariner-8_DR      DNA/TcMar-Tc1           (0)   1594     373 3309056  
   937   20.0  4.6  0.4  chr7              57618469 57618491 (16663908) + TDR19             DNA/hAT-Charlie         181    405     (0) 3309057 *
  1747    1.0  0.0  0.0  chr7              57618492 57618684 (16663715) C TDR3              DNA/hAT-Charlie         (0)    193       1 3309058  
   455   26.7 12.6  2.3  chr7              57618685 57619028 (16663371) C Mariner-8_DR      DNA/TcMar-Tc1        (1214)    380       1 3309059  
   256   11.1  0.0  0.0  chr7              57619123 57619158 (16663241) C Harbinger-N25_DR  DNA/PIF-Harbinger     (540)     36       1 3309055  
   221   14.7  0.0  0.0  chr7              57619129 57619162 (16663237) C piggyBac-N11_DR   DNA/PiggyBac?         (883)    798     765 3309060 *
   585   15.7  3.1  5.1  chr7              57619862 57619880 (16662519) + hAT-N134_DR       DNA/hAT?                725    740   (325) 3309061  
  1123   15.8 12.8  0.7  chr7              57619881 57620154 (16662245) + ANGEL             DNA/Kolobok               1    307     (2) 3309062  
  6743    8.3 19.5  2.1  chr7              57620589 57621757 (16660642) C TE-X-1_DR         DNA                     (2)   1476     109 3309063  
 16012    1.8  1.3  0.3  chr7              57621758 57623628 (16658771) + DNA-8-16_DR       DNA/hAT-hobo?             1   1891     (0) 3309064  
   982    9.0  1.2  3.6  chr7              57623635 57623806 (16658593) C Merlin-1_DR       DNA/Merlin           (9305)   1222    1055 3309065  
   653   10.0  1.4  1.0  chr7              57623711 57623726 (16658673) + EnSpm-N2_DR       DNA/CMC-EnSpm          2911   2985  (1030) 3309066 *
   744    1.9  0.0  6.5  chr7              57623730 57623844 (16658555) + DNA-8-29_DR       DNA/hAT-Tip100          835    942    (78) 3309067  
   357   19.1  9.2  3.7  chr7              57623807 57623840 (16658559) C MuDR-2N1_DR       DNA/MULE-MuDR        (7505)   4719    4503 3309068 *
   666   11.4  0.0  0.7  chr7              57623845 57623867 (16658532) + DNA9-3_DR         DNA/MULE-MuDR?         9505   9641  (1738) 3309069  
   653   10.0  1.4  1.0  chr7              57623868 57623887 (16658512) + EnSpm-N2_DR       DNA/CMC-EnSpm          2986   3094   (921) 3309066  
   533   20.0  6.1  0.0  chr7              57624073 57624187 (16658212) C DNA-N41_DR        DNA                   (307)    257     136 3309070  
   729   16.8  1.5  0.0  chr7              57624205 57624335 (16658064) C HarbingerN1_DR    DNA/PIF-Harbinger      (42)    608     476 3309071  
  1864    9.9  9.8  1.5  chr7              57624337 57624642 (16657757) + TDR17B            DNA/Sola-1              411    741   (805) 3309072  
  1209   13.0  0.0  0.0  chr7              57624645 57624828 (16657571) C HarbingerN1_DR    DNA/PIF-Harbinger     (164)    486     303 3309071  
  1404   15.5  5.3  4.2  chr7              57624830 57625111 (16657288) C Harbinger-8N2_DR  DNA/PIF-Harbinger       (0)    548     264 3309073  
  3545   11.8  2.1  6.2  chr7              57625116 57625722 (16656677) + Harbinger3N_DR    DNA/PIF-Harbinger         1    584   (560) 3309074  
  1142   17.1  2.0  1.5  chr7              57625718 57625913 (16656486) C Harbinger-8N2_DR  DNA/PIF-Harbinger     (351)    197       1 3309073 *
  1121   15.1 11.7  6.9  chr7              57625914 57626201 (16656198) C HarbingerN1_DR    DNA/PIF-Harbinger     (348)    302       2 3309071  
   441   16.2 15.5 10.2  chr7              57626615 57626820 (16655579) + EnSpm-N26B_DR     DNA/CMC-EnSpm             1    216     (5) 3309075  
  1080   10.9  1.3  0.0  chr7              57627935 57628090 (16654309) + TC1DR3            DNA/TcMar-Tc1             1    158  (1067) 3309076 *
  1678    8.0  0.9  0.9  chr7              57628068 57628294 (16654105) + TC1DR3            DNA/TcMar-Tc1           999   1225     (0) 3309077  
   279   14.4 12.8  3.9  chr7              57629786 57629879 (16652520) C TDR23             DNA                     (0)   1147    1046 3309078 *
   729   10.9  3.0  4.5  chr7              57629869 57630002 (16652397) + CryptonH-1_DR     DNA/Crypton-H          9012   9143   (240) 3309079  
   221   33.8  0.0  0.0  chr7              57630463 57630542 (16651857) + Mariner-16_DR     DNA/TcMar-Tc1           564    643   (606) 3309080  
   262   26.3  4.3  2.8  chr7              57630756 57630896 (16651503) + Tc1-8B_DR         DNA/TcMar-Tc1          1064   1206   (391) 3309081  
  1503   17.4 13.6  4.7  chr7              57631229 57631861 (16650538) + hAT-N107_DR       DNA/hAT-Ac              322   1008     (0) 3309082  
  1063   16.0 23.6  0.6  chr7              57632724 57632994 (16649405) + Harbinger-N22_DR  DNA/PIF-Harbinger         2    334    (11) 3309083  
  2058   13.3  7.5  0.9  chr7              57633247 57633662 (16648737) C TDR24             DNA                     (0)    444       2 3309084  
  1195   13.8  1.3  1.3  chr7              57633730 57633956 (16648443) + HATN10_DR         DNA/hAT-Ac               47    273   (182) 3309085  
   700   20.1 10.4  3.0  chr7              57633898 57634118 (16648281) + MuDR-2_DR         DNA/MULE-MuDR         18804  19040  (4893) 3309086 *
   641   27.6  1.4 14.7  chr7              57633913 57634281 (16648118) C CryptonV-N5_DR    DNA/Crypton-V       (20650)   3887    3562 3309087 *
  2783    4.8  2.0  0.6  chr7              57633959 57634311 (16648088) C HE2_DR            SINE/tRNA-V-RTE         (4)    359       2 3309088  
   592   13.2  3.7  5.2  chr7              57634312 57634438 (16647961) + HATN10_DR         DNA/hAT-Ac              264    388    (67) 3309089 *
  2264   13.1  4.4  3.6  chr7              57634312 57634366 (16648033) C DNA8-17_DR        DNA/hAT-Tip100        (146)   1662    1252 3309090  
   788   23.7  6.7  7.3  chr7              57634719 57634748 (16647651) + hAT-N202_DR       DNA/hAT-Tip100         1487   1635   (250) 3309091  
  1244   15.7  1.5  0.0  chr7              57634749 57634945 (16647454) + HARBINGERN2B_DR   DNA/PIF-Harbinger       600    799     (0) 3309092  
   788   23.7  6.7  7.3  chr7              57634946 57634959 (16647440) + hAT-N202_DR       DNA/hAT-Tip100         1636   1717   (168) 3309091  
  4088    7.6  3.6  0.9  chr7              57635366 57636028 (16646371) + CR1-42_DR         LINE/L2                3731   4281     (0) 3309093  
  1176   17.3 15.4  3.5  chr7              57636705 57637087 (16645312) + HATN1_DR          DNA/hAT                   1    427     (0) 3309094  
  1881   13.4  9.7  6.5  chr7              57638168 57638663 (16643736) + DNA-N26_DR        DNA                       2    512   (255) 3309095  
   276    9.3  2.3  0.0  chr7              57638691 57638733 (16643666) C CryptonV-N4_DR    DNA/Crypton-V        (8391)   5102    5059 3309096  
  2346   12.1  4.5  2.8  chr7              57638736 57639153 (16643246) C ERV1-N1C_DR-LTR   LTR/ERV1              (442)    426       2 3309097  
   339   17.6  0.0  1.8  chr7              57639105 57639162 (16643237) C TE-X-13_DR        Unknown              (1392)   1033     977 3309098 *
   293   13.0  0.0  0.0  chr7              57639175 57639220 (16643179) C DNAX-19_DR        DNA                   (175)    264     219 3309099  
  2870   12.1  4.2  4.6  chr7              57639232 57639735 (16642664) C hAT-N169_DR       DNA/hAT-Ac             (88)   1355     854 3309100  
  7062   11.9  4.1 14.5  chr7              57639744 57641279 (16641120) + DNA-2-4_DR        DNA                       3   1399     (0) 3309101  
  2802   12.6 11.2  7.8  chr7              57641292 57642085 (16640314) C hAT-N169_DR       DNA/hAT-Ac            (624)    819       1 3309100  
   217   26.1  0.0  2.9  chr7              57642089 57642159 (16640240) + DNAX-19_DR        DNA                     365    433     (6) 3309102  
   200   17.3  7.4  3.6  chr7              57642536 57642589 (16639810) C CryptonV-2_DR     DNA/Crypton-V        (8660)  13151   13096 3309103  
   251   19.1 14.7  0.0  chr7              57642753 57642820 (16639579) + CryptonV-N5_DR    DNA/Crypton-V          2416   2493 (22044) 3309104 *
  1640    8.2  9.4  0.0  chr7              57642767 57643011 (16639388) + MuDR-N2_DR        DNA/MULE-MuDR             9    276    (47) 3309105  
   540   12.4  6.5  9.1  chr7              57642998 57643011 (16639388) C DNA8-10_DR        DNA/hAT-Ac           (1422)   2596    2586 3309106 *
  3988    4.7  3.2  0.4  chr7              57643012 57643531 (16638868) C hAT-N44_DR        DNA/hAT-Tip100          (0)   1087     553 3309107  
  3284    2.8  0.5  0.3  chr7              57643532 57643921 (16638478) + DNA-AT-1_DR       DNA                       1    391     (1) 3309108  
  1925    3.8  2.1  0.0  chr7              57643923 57644162 (16638237) C hAT-N44B_DR       DNA/hAT-Tip100        (543)   1058     814 3309109  
  1870    7.0  2.7  1.9  chr7              57644163 57644424 (16637975) + hAT-N44_DR        DNA/hAT-Tip100           75    338   (749) 3309110  
  1407    6.2  0.0  0.0  chr7              57644422 57644598 (16637801) + hAT-N44_DR        DNA/hAT-Tip100          911   1087     (0) 3309111 *
   372   11.5  0.0  0.0  chr7              57644599 57644649 (16637750) C MuDR-N2_DR        DNA/MULE-MuDR         (268)     55       5 3309112  
   317   24.3  0.7 11.5  chr7              57644677 57644820 (16637579) + DNA9TA1_DR        DNA/CMC-EnSpm          1182   1311  (2022) 3309113 *
  1515   14.8  2.1  0.8  chr7              57644820 57645058 (16637341) C SINE3-1           SINE/5S-Deu-L2        (262)    328      87 3309114  
   917   16.4  4.2  0.5  chr7              57645057 57645246 (16637153) + Kolobok-N16B_DR   DNA/Kolobok?            900   1096    (47) 3309115 *
   765   16.9  0.0  1.5  chr7              57645363 57645489 (16636910) C DNA-X-2_DR        DNA                     (0)    816     692 3309116  
  4281    3.0 12.7  0.3  chr7              57645490 57646131 (16636268) C hAT-2_DR          DNA/hAT-Charlie         (0)   1210      14 3309117  
  1422   12.2 11.0  0.0  chr7              57646132 57646376 (16636023) C DNA-X-2B_DR       DNA                   (167)    272       1 3309118  
  4881   10.9 15.4  0.5  chr7              57647771 57648685 (16633714) C TDR23             DNA                    (33)   1114      64 3309119  
   690   15.7  3.9  7.5  chr7              57648806 57648984 (16633415) C EnSpm-N26B_DR     DNA/CMC-EnSpm          (41)    180       8 3309120  
  2813    4.7  1.1  3.8  chr7              57649039 57649416 (16632983) + SINE2-3_DR        SINE/tRNA-V-RTE           1    368     (0) 3309121  
  1088    5.9  5.8  1.2  chr7              57649281 57649434 (16632965) + DNAX-23_DR        DNA                   10237  10397  (1404) 3309122 *
   776   19.8 14.7  3.9  chr7              57649419 57649765 (16632634) C LOOPERN4_DR       DNA/Kolobok-T2          (8)    909     527 3309123 *
   624   16.9 27.0  0.6  chr7              57650809 57650945 (16631454) + EXPANDER1_DR      LINE/RTE-BovB          3070   3242   (123) 3309124  
  1677   17.8  8.9  0.3  chr7              57650957 57651317 (16631082) + DNA-AT-1_DR       DNA                       1    392     (0) 3309125  
  4038   14.5  6.7  1.3  chr7              57651560 57652291 (16630108) + TDR13             DNA                       1    771     (1) 3309126  
   470   22.9  3.4  3.5  chr7              57652315 57652481 (16629918) + LINEX-1_DR        Retroposon              153    402   (403) 3309127  
  2021   18.2  4.3  5.4  chr7              57652553 57653021 (16629378) + piggyBac-N9_DR    DNA/PiggyBac              1    464   (727) 3309128  
   237   30.0  7.1 10.1  chr7              57652727 57653063 (16629336) C hAT-N178B_DR      DNA/hAT-Ac            (670)   1213     886 3309129 *
   316   14.5  0.0  1.6  chr7              57653040 57653102 (16629297) + piggyBac-N9_DR    DNA/PiggyBac            866    927   (264) 3309130  
   363   22.5  0.0  2.2  chr7              57653130 57653220 (16629179) + L2-2_DRe          LINE/L2                4141   4229     (9) 3309131 *
   441   15.0  0.0  1.2  chr7              57653156 57653236 (16629163) + CryptonV-1_DR     DNA/Crypton-V         14556  14635  (3238) 3309132  
   482   20.7  6.8  4.0  chr7              57653587 57653732 (16628667) C hAT-N199_DR       DNA/hAT?                (1)    452     303 3309133  
   260   23.0 13.9  1.6  chr7              57653754 57653868 (16628531) C HATN8_DR          DNA/Zisupton           (47)    208      80 3309134  
   910   12.7  3.2  0.0  chr7              57653870 57654027 (16628372) C EnSpm-3N1_DR      DNA/CMC-EnSpm          (19)    164       2 3309135  
  7649    7.8  5.9  0.2  chr7              57654034 57655248 (16627151) + Sola2-N1_DR       DNA/Sola-2                1   1284     (0) 3309136  
   202   14.3  9.5  0.0  chr7              57655218 57655259 (16627140) C Kolobok-2_DR      DNA/Kolobok-T2       (4302)   2398    2353 3309137 *
   617   23.8  0.7  1.4  chr7              57655402 57655546 (16626853) + CryptonV-N5_DR    DNA/Crypton-V          3546   3689 (20848) 3309138 *
   852   10.4 12.6  0.0  chr7              57655430 57655564 (16626835) + HE1_DR1           SINE/tRNA-V-RTE          44    195   (207) 3309139  
   496   20.9  7.1  4.4  chr7              57655941 57656095 (16626304) C Penelope-5_DR     LINE/Penelope         (474)   2402    2244 3309140 *
  1536   12.4 18.8  1.8  chr7              57655983 57656311 (16626088) C HE1_DR1           SINE/tRNA-V-RTE        (18)    384       1 3309141  
   506   18.3  1.5  7.0  chr7              57656194 57656328 (16626071) C EnSpm-N11_DR      DNA/CMC-EnSpm        (3675)   1678    1551 3309142 *
  1554   22.8  7.7  8.0  chr7              57656440 57656794 (16625605) + DNA2-16_DR        DNA                    5521   6050 (12001) 3309143  
  1866   10.9  5.9  1.0  chr7              57656795 57657082 (16625317) + SINE2-3_DR        SINE/tRNA-V-RTE           1    302    (66) 3309144  
  1472   17.2  3.2 38.5  chr7              57656806 57657084 (16625315) C DNA8-23_DR        DNA                  (4471)   2268    2183 3309145 *
  1719    9.7  0.4 33.1  chr7              57657085 57657564 (16624835) + HE2_DR            SINE/tRNA-V-RTE           2    363     (0) 3309146  
   793   17.8  4.2  4.2  chr7              57657395 57657587 (16624812) C EnSpm-N11_DR      DNA/CMC-EnSpm        (1874)   3479    3287 3309147 *
   351   25.6  0.0  1.2  chr7              57657559 57657641 (16624758) + EnSpm-N11_DR      DNA/CMC-EnSpm          1565   1646  (3707) 3309148 *
   476   16.0  1.3  0.0  chr7              57657572 57657640 (16624759) + DNA8-25_DR        DNA                    1902   1971  (1996) 3309149  
  2316   15.0  5.5  0.6  chr7              57657641 57658095 (16624304) + Copia-11I_DR-LTR  LTR/Gypsy?                1    477     (0) 3309150  
  1753   11.0  6.4  1.6  chr7              57658096 57658362 (16624037) + DNA8-17_DR        DNA/hAT-Tip100         1386   1666   (147) 3309151  
   318   21.1  4.5  9.5  chr7              57658337 57658360 (16624039) + EnSpm-N11_DR      DNA/CMC-EnSpm          3703   3806  (1546) 3309152 *
   240   22.1  0.9  7.9  chr7              57658370 57658477 (16623922) + TDR9              DNA                       2    102   (106) 3309153  
   204   25.5  0.0  0.0  chr7              57658791 57658837 (16623562) + Helitron-2_DR     RC/Helitron           25501  25547  (1865) 3309154  
   872   19.5 11.5  1.1  chr7              57659454 57659697 (16622702) C Kolobok-N10B_DR   DNA/Kolobok             (0)    271       3 3309155  
   686   26.0  6.6 11.7  chr7              57659829 57659848 (16622551) + EnSpm-N36B_DR     DNA/CMC-EnSpm           570    611  (2805) 3309156  
  1426   19.3  1.4  0.4  chr7              57659849 57660123 (16622276) C Harbinger-N10_DR  DNA/PIF-Harbinger       (7)    321      44 3309157  
   455   28.9  3.1  3.6  chr7              57660112 57660125 (16622274) C Helitron-2_DR     RC/Helitron         (17826)   9586    9482 3309158 *
   686   26.0  6.6 11.7  chr7              57660124 57660312 (16622087) + EnSpm-N36B_DR     DNA/CMC-EnSpm           612   1031  (2385) 3309156 *
  1056   17.8  0.5  1.0  chr7              57660126 57660324 (16622075) + hATN-28_DRe       DNA/hAT-Charlie           6    203     (0) 3309159  
   455   28.9  3.1  3.6  chr7              57660325 57660337 (16622062) C Helitron-2_DR     RC/Helitron         (17826)   9481    9362 3309158  
   530   16.2  0.0  3.8  chr7              57660414 57660522 (16621877) + CryptonV-2_DR     DNA/Crypton-V         17868  17972  (3839) 3309160 *
   915   16.9 12.0  4.0  chr7              57660432 57660666 (16621733) C TDR17B            DNA/Sola-1              (7)   1539    1285 3309161  
  3641    8.5  5.6  0.5  chr7              57660667 57661620 (16620779) C TZF28B            DNA/TcMar-Tc1           (0)   1614       1 3309162  
   312   14.9  6.0  0.0  chr7              57661621 57661672 (16620727) C TDR17B            DNA/Sola-1            (257)   1289    1234 3309161  
   236    6.2  1.5  3.0  chr7              57661676 57661742 (16620657) + EnSpm-N17_DR      DNA/TcMar              1914   1979  (3214) 3309163 *
   270    0.0  0.0  0.0  chr7              57661703 57661763 (16620636) C Merlin-1_DR       DNA/Merlin           (2394)   8133    8073 3309164 *
   276    9.5  4.7  1.5  chr7              57661759 57661822 (16620577) C TDR17B            DNA/Sola-1            (369)   1177    1112 3309161 *
 14570    1.6  0.4  3.5  chr7              57661819 57663621 (16618778) + Gypsy11-LTR_DR    LTR/Gypsy                 1   1748     (0) 3309165  
 56737    0.2  0.0  0.0  chr7              57663622 57669817 (16612582) + Gypsy11-I_DR      LTR/Gypsy                 1   6196     (0) 3309165  
 10742    0.7  0.1  6.2  chr7              57669818 57671166 (16611233) + Gypsy11-LTR_DR    LTR/Gypsy                 1   1271   (477) 3309165  
 17309    1.3  0.8  0.0  chr7              57671167 57673155 (16609244) C Harbinger-N29_DR  DNA/PIF-Harbinger       (0)   2005       1 3309166  
  3850    3.3  0.0  0.2  chr7              57673156 57673636 (16608763) + Gypsy11-LTR_DR    LTR/Gypsy              1269   1748     (0) 3309165  
   365   14.8  1.2  2.4  chr7              57673637 57673719 (16608680) + Nimb-4_DR         LINE/I                 1034   1115  (8546) 3309167  
   706   15.1 46.0  0.8  chr7              57673850 57674097 (16608302) C TDR17B            DNA/Sola-1           (1187)    359       1 3309168  
   232   11.4  0.0  0.0  chr7              57674067 57674101 (16608298) C Nimb-4_DR         LINE/I               (8991)    670     636 3309169 *
  1521    4.6  1.5  0.0  chr7              57674131 57674325 (16608074) C TDR20             DNA/Merlin             (41)    198       1 3309170  
   360   18.3 16.7  5.6  chr7              57674456 57674617 (16607782) C Mariner-N8_DR     DNA/TcMar               (6)    223      45 3309171  
  1235   12.2  1.5  1.0  chr7              57675616 57675813 (16606586) + ENSPM-6_DR        DNA/CMC-EnSpm         22550  22748  (9868) 3309172  
  3500    8.0 10.6  0.3  chr7              57675845 57676374 (16606025) C TC1DR3            DNA/TcMar-Tc1          (99)   1126     543 3309173  
  1686    9.7  0.0  0.8  chr7              57676393 57676631 (16605768) C TC1DR3            DNA/TcMar-Tc1         (983)    242       6 3309173  
   216   20.4  8.2  0.0  chr7              57677076 57677124 (16605275) C hAT-N60_DR        DNA/hAT-Ac            (437)   1068    1016 3309174  
   251   20.3  0.0  0.0  chr7              57678431 57678494 (16603905) C HATN11B_DR        DNA/hAT               (201)    489     426 3309175 *
   319   19.8  0.0  5.3  chr7              57678441 57678520 (16603879) C EnSpm-N14_DR      DNA/CMC-EnSpm         (963)   3617    3542 3309176  
   310    9.6  1.9  0.0  chr7              57678805 57678856 (16603543) + L2-2_DRe          LINE/L2                4180   4232     (6) 3309177  
   850    6.1  5.4  1.2  chr7              57679622 57679786 (16602613) C EnSpm-N6_DR       DNA/CMC-EnSpm?         (96)    250       1 3309178  
   587   19.4  5.6  0.8  chr7              57680242 57680366 (16602033) + DNA8-10_DR        DNA/hAT-Ac             3718   3848   (170) 3309179 *
  1123   23.8  6.0  1.5  chr7              57680262 57680375 (16602024) + Helitron-2_DR     RC/Helitron           23275  23402  (4010) 3309180  
  1494   10.6  0.0  0.0  chr7              57680376 57680579 (16601820) + HE1_DR1           SINE/tRNA-V-RTE           1    204   (198) 3309181  
  2058   16.1  3.5  4.0  chr7              57680580 57681058 (16601341) + Copia-11I_DR-LTR  LTR/Gypsy?                1    477     (0) 3309182  
  1086   10.4  4.6  0.0  chr7              57681059 57681231 (16601168) + HE1_DR1           SINE/tRNA-V-RTE         200    380    (22) 3309181  
  6168    9.2 18.8  0.3  chr7              57681380 57682430 (16599969) + DNA-X-4_DR        DNA                       1   1245     (0) 3309183  
  1059   16.7 12.9 10.2  chr7              57682431 57682546 (16599853) + Merlin-1_DR       DNA/Merlin             1506   1629  (8898) 3309184  
   528    9.2  0.8  0.8  chr7              57682451 57682571 (16599828) + EnSpm-N2_DR       DNA/CMC-EnSpm          2912   3032   (983) 3309185 *
   533    4.8  0.0  0.9  chr7              57682470 57682575 (16599824) + CryptonV-3_DR     DNA/Crypton-V           407    511 (22942) 3309186  
   437   10.3  3.4  0.7  chr7              57682576 57682607 (16599792) C DNA-2-32_DR       DNA/CMC-EnSpm?       (3164)   5592    5469 3309187  
   220   28.4  0.0  3.0  chr7              57682764 57682832 (16599567) C Harbinger-N19_DR  DNA/PIF-Harbinger      (93)    530     464 3309188  
  2373    9.5  6.2  1.1  chr7              57683098 57683449 (16598950) + SINE2-4_DR        SINE/tRNA-V-RTE           1    370     (1) 3309189  
   783   16.5  0.6  3.1  chr7              57683311 57683473 (16598926) C Helitron-N4_DR    RC/Helitron           (563)    600     442 3309190 *
   591   23.2 13.9  2.7  chr7              57683562 57683734 (16598665) C Copia-12B_DR-LTR  LTR/Gypsy?             (12)    439      15 3309191  
   495   26.1 12.4  4.1  chr7              57683570 57683933 (16598466) + Copia-11C_DR-LTR  LTR/Gypsy?               17    409    (27) 3309192 *
   787   23.5  9.9  1.8  chr7              57683735 57683946 (16598453) + EnSpm-N22_DR      DNA/CMC-EnSpm           848   1076   (445) 3309193  
   390   21.4  2.4  0.0  chr7              57684086 57684169 (16598230) + Kolobok-N10B_DR   DNA/Kolobok              79    164   (107) 3309194  
   556   14.8  3.0  0.3  chr7              57684172 57684322 (16598077) + Helitron-N2_DR    RC/Helitron            1430   1540   (923) 3309195 *
   819   14.4  5.5  1.1  chr7              57684209 57684391 (16598008) C Merlin-1_DR       DNA/Merlin           (8255)   2272    2082 3309196 *
  1523   13.6  2.5  0.3  chr7              57684237 57684516 (16597883) + Merlin-1_DR       DNA/Merlin             1562   1847  (8680) 3309197  
   227   26.8  7.5  4.2  chr7              57684355 57684541 (16597858) C DNA8-17_DR        DNA/hAT-Tip100        (706)   1107     915 3309198 *
   411   16.6  1.1 10.8  chr7              57684407 57684588 (16597811) C CryptonV-N4_DR    DNA/Crypton-V        (8601)   4892    4727 3309199  
   750   12.9  0.0  1.6  chr7              57684830 57684955 (16597444) C DNA13TA1_DR       DNA/TcMar-Tc1         (194)    124       1 3309200  
   303   21.8  0.0  0.0  chr7              57684994 57685048 (16597351) C DNA-X-4_DR        DNA                  (1189)     56       2 3309201  
   281   21.9  0.0  1.6  chr7              57685004 57685068 (16597331) C Merlin-1_DR       DNA/Merlin           (9355)   1172    1109 3309202 *
   680    8.7 19.1  0.0  chr7              57685915 57686029 (16596370) + TDR8B             DNA/hAT-Ac              280    416   (547) 3309203  
   522   23.5  3.0  4.5  chr7              57686023 57686223 (16596176) + DNA-2-7_DR        DNA/CMC-EnSpm           752    949   (680) 3309204 *
  1407   14.8  1.8  5.5  chr7              57686045 57686329 (16596070) + Copia-11B_DR-LTR  LTR/Gypsy?              194    468     (0) 3309205  
   846   20.9  5.6  0.8  chr7              57686330 57686561 (16595838) + L1-6_DR           LINE/L1                5445   5687     (6) 3309206  
   444   10.8  1.5  1.5  chr7              57688878 57688943 (16593456) + DNA2-14_DR        DNA                    1710   1775  (5847) 3309207  
   475    8.1 10.8  0.0  chr7              57688957 57689030 (16593369) C SINE3-1           SINE/5S-Deu-L2         (26)    564     483 3309208  
  2374   11.9  7.3  4.4  chr7              57689045 57689466 (16592933) C DNAX-10B_DR       DNA                    (22)   1152     719 3309209  
  2391   10.4 23.9  0.6  chr7              57689468 57689910 (16592489) C SINE3-1           SINE/5S-Deu-L2          (1)    589      44 3309210 *
  4000   11.7  5.0  0.1  chr7              57689908 57690524 (16591875) C DNAX-10B_DR       DNA                   (460)    714      68 3309209  
   765   11.4  0.0  0.2  chr7              57690516 57690638 (16591761) C DNA13TA1a_DR      DNA/TcMar-Tc1         (190)    128       8 3309211 *
   277   12.2  0.0  0.0  chr7              57690654 57690694 (16591705) C DNAX-10B_DR       DNA                  (1132)     42       2 3309209  
  1570   23.3  6.5 14.0  chr7              57691241 57692251 (16590148) C ENSPM-6_DR        DNA/CMC-EnSpm       (28886)   3730    2786 3309212 *
  1896   14.1 15.2  0.2  chr7              57691918 57692293 (16590106) C DNA-1-7_DR        DNA/PIF-Harbinger     (966)    472      41 3309213  
   725   12.6  0.0  0.0  chr7              57692397 57692507 (16589892) + SINE_DR1          SINE                    138    248    (10) 3309214  
   265   18.9  0.0  1.9  chr7              57692460 57692513 (16589886) C DNA6-1B_DR        DNA/hAT-hAT5          (662)    174     122 3309215 *
   229   11.2  0.0 11.1  chr7              57692534 57692593 (16589806) C Polinton-4_DR     DNA/Maverick         (7915)  12372   12319 3309216 *
   287   24.1  0.0  3.1  chr7              57692551 57692683 (16589716) C hAT-30N1_DR       DNA/hAT-Ac            (575)   1458    1330 3309217 *
   925   15.1  4.6  2.7  chr7              57692567 57692784 (16589615) C EnSpm-N48B_DR     DNA/CMC-EnSpm        (1505)   5454    5233 3309218  
   580   17.5  1.8  0.3  chr7              57692594 57692785 (16589614) + EnSpm-N42_DR      DNA/CMC-EnSpm           598    818   (434) 3309219 *
  7224    4.8  6.5  6.1  chr7              57692786 57694138 (16588261) + hAT-N89B_DR       DNA/hAT-Ac                1   1672   (740) 3309220  
  3102    4.0  0.0  1.6  chr7              57694139 57694524 (16587875) C Gypsy161-LTR_DR   LTR/Gypsy               (0)    380       1 3309221  
 30749    2.0  0.2  0.1  chr7              57694527 57698736 (16583663) C Gypsy161-I_DR     LTR/Gypsy               (6)   4209       1 3309221  
  3109    3.7  0.0  1.6  chr7              57698737 57699122 (16583277) C Gypsy161-LTR_DR   LTR/Gypsy               (0)    380       1 3309221  
  5414    2.7  5.0  1.5  chr7              57699123 57699842 (16582557) + hAT-N89B_DR       DNA/hAT-Ac             1668   2412     (0) 3309222  
   203   23.6  0.0  1.9  chr7              57699843 57699929 (16582470) + hAT-N68_DR        DNA/hAT-Ac             2875   2959    (73) 3309223 *
   805    0.8  0.0  0.0  chr7              57699843 57699964 (16582435) + (TAGA)n           Simple_repeat             4    125     (0) 3309224  
   643    3.8  0.9  0.0  chr7              57699873 57699977 (16582422) C MOSAT_DR          Satellite             (888)   1199    1094 3309225 *
   210   12.7  8.9  1.7  chr7              57700010 57700065 (16582334) + Gypsy39-LTR_DR    LTR/Gypsy               109    168   (793) 3309226  
   231   16.7  0.0  0.0  chr7              57700114 57700149 (16582250) + ENSPM-6_DR        DNA/CMC-EnSpm          6612   6647 (25969) 3309227  
   557    9.9  0.0  0.0  chr7              57700197 57700267 (16582132) + Harbinger-4N1_DR  DNA/PIF-Harbinger       294    364   (657) 3309228 *
   869   15.5  9.2  0.0  chr7              57700267 57700440 (16581959) C hAT-N94_DR        DNA/hAT-Charlie       (245)    826     637 3309229  
  3533   11.7  2.0  3.7  chr7              57700468 57701071 (16581328) + Harbinger-4N1_DR  DNA/PIF-Harbinger       428   1021     (0) 3309230  
  1043   13.1  2.4  3.9  chr7              57701737 57701942 (16580457) + DNA11TA1B_DR      DNA/CMC-EnSpm             1    203     (0) 3309231  
   991    5.3  3.2  3.2  chr7              57702157 57702313 (16580086) C REX1-5_DR         LINE/Rex-Babar          (1)   2658    2502 3309232  
  1340   10.6  2.4  0.5  chr7              57702392 57702600 (16579799) C DNA-8-18_DR       DNA/hAT                 (1)   1031     819 3309233 *
  2374   11.8  3.2  2.9  chr7              57702561 57702602 (16579797) + DNA6-6_DR         DNA                    4147   4555  (6725) 3309234  
  2705    8.6  0.0  1.1  chr7              57702603 57702968 (16579431) + SINE2-3_DR        SINE/tRNA-V-RTE           2    363     (5) 3309235  
   903   15.4  0.0  3.7  chr7              57702835 57703002 (16579397) + IS3EU-4_DR        DNA/IS3EU              9120   9281  (5748) 3309236 *
  2512    9.8 30.7  0.3  chr7              57703003 57703503 (16578896) C DNA-8-18_DR       DNA/hAT               (379)    653       1 3309233  
   670   21.8  6.9 12.8  chr7              57703543 57703831 (16578568) + Kolobok-N2B_DR    DNA/Kolobok-T2          917   1190     (0) 3309237  
 28511    0.6  4.7  0.1  chr7              57704150 57707444 (16574955) C DNA8-23_DR        DNA                     (0)   6739    3295 3309238  
  6254    1.2  3.2  0.0  chr7              57707445 57708169 (16574230) + DNA-1-5_DR        DNA                       1    748     (0) 3309239  
 27226    0.8  5.0  0.0  chr7              57708174 57711308 (16571091) C DNA8-23_DR        DNA                  (3447)   3292       1 3309238  
   446   19.1 11.0  2.3  chr7              57711322 57711439 (16570960) C DNA-N28_DR        DNA/PIF-Harbinger       (1)    564     437 3309240  
  6220   11.4  4.7  1.1  chr7              57711446 57712457 (16569942) + LOOPERN3B_DR      DNA/Kolobok-T2            1   1049     (0) 3309241  
   894   16.8 10.7  0.5  chr7              57712526 57712722 (16569677) C DNA-N28_DR        DNA/PIF-Harbinger     (202)    363     147 3309240  
   839   17.9  3.7  0.0  chr7              57712739 57712928 (16569471) C DNA11TA1_DR       DNA/CMC-EnSpm           (6)    197       1 3309242  
   421   19.0  9.9  0.9  chr7              57712929 57713027 (16569372) C DNA-N28_DR        DNA/PIF-Harbinger     (437)    128      21 3309240  
   326   18.1  0.0  1.4  chr7              57713028 57713096 (16569303) + DNA11TA1_DR       DNA/CMC-EnSpm             1     68   (135) 3309243  
  1245   10.6 13.0  0.8  chr7              57713097 57713334 (16569065) C TDR23             DNA                     (0)   1147     881 3309244  
   254   23.6  4.9 10.3  chr7              57713291 57713334 (16569065) C TDR8B             DNA/hAT-Ac             (99)    864     827 3309245 *
  5726    2.2  4.5  0.0  chr7              57713335 57714016 (16568383) C Harbinger-2N1_DR  DNA/PIF-Harbinger       (0)    713       1 3309246  
  4498   11.7 10.6  0.5  chr7              57714017 57714820 (16567579) C TDR23             DNA                   (260)    887       3 3309247  
   781   12.2  0.8  0.0  chr7              57714821 57714943 (16567456) + DNA11TA1_DR       DNA/CMC-EnSpm            80    203     (0) 3309248  
   449    6.4  0.0  1.3  chr7              57715574 57715652 (16566747) + (TTCA)n           Simple_repeat             1     78     (0) 3309249 *
  5523   10.5  1.5  8.6  chr7              57715651 57716698 (16565701) + DNA-2-16_DR       DNA/CMC-EnSpm           387   1366   (346) 3309250  
   200   20.5  0.0  2.3  chr7              57716807 57716851 (16565548) + hAT-28_DR         DNA/hAT-Charlie         627    670  (1534) 3309251  
  1819    6.6  8.3  1.0  chr7              57716924 57717199 (16565200) + DNA-2-10_DR       DNA/TcMar                 2    297   (930) 3309252  
  2384    8.4  9.6  2.5  chr7              57717201 57717605 (16564794) + DNA-2-10_DR       DNA/TcMar               795   1227     (0) 3309253  
   826   19.1  3.0  1.9  chr7              57717706 57717908 (16564491) + hAT-N133_DR       DNA/hAT-Ac              109    313   (310) 3309254  
   692   15.1  4.6  4.6  chr7              57717912 57718064 (16564335) C DNA-2-13_DR       DNA                     (0)    830     678 3309255  
   229   28.4  0.0  1.1  chr7              57717988 57718083 (16564316) + Merlin-1_DR       DNA/Merlin             8081   8175  (2352) 3309256 *
  2063   16.7  7.0  4.8  chr7              57718014 57718580 (16563819) C EnSpm-N13_DR      DNA/CMC-EnSpm       (13909)   8240    7662 3309257  
  1508   21.3  3.4 17.6  chr7              57718026 57718069 (16564330) + MuDR-2_DR         DNA/MULE-MuDR         15799  15922  (8011) 3309258 *
  2591   11.4  5.5  3.3  chr7              57718070 57718576 (16563823) + Mariner-N38_DR    DNA/TcMar-Tc1             1    518    (29) 3309259  
  1508   21.3  3.4 17.6  chr7              57718577 57718755 (16563644) + MuDR-2_DR         DNA/MULE-MuDR         15923  16440  (7493) 3309258  
   797   14.7  2.4  0.6  chr7              57718626 57718789 (16563610) + HATN16_DR         DNA/hAT-Charlie         723    889    (55) 3309260 *
  2149   10.8 16.8  1.1  chr7              57718768 57719179 (16563220) C DNA-2-13_DR       DNA                   (354)    476       1 3309255  
   277   14.6  0.0  0.0  chr7              57719180 57719219 (16563180) + hAT-N133_DR       DNA/hAT-Ac              316    355   (268) 3309261 *
   306   13.2  0.0  0.0  chr7              57719179 57719231 (16563168) + Merlin-N3_DR      DNA/Merlin              202    254     (1) 3309262  
   227   13.0  0.0  7.4  chr7              57719181 57719238 (16563161) + EnSpmN1_DR        DNA/CMC-EnSpm          4612   4665  (1916) 3309263 *
  4803    9.3  4.3  1.0  chr7              57719255 57719950 (16562449) C L2-2_DRe          LINE/L2                 (1)   4237    3519 3309264  
  1614    2.7  0.0  0.0  chr7              57719951 57720136 (16562263) + HATN3_DR          DNA/hAT-Tip100            1    186   (385) 3309265  
  3128   12.4  2.7  1.9  chr7              57720146 57720670 (16561729) C hAT-N22B_DR       DNA/hAT-Ac            (850)    529       1 3309266  
   285   32.8  2.3  0.8  chr7              57720887 57721018 (16561381) + Rex1-52_DR        LINE/Rex-Babar          166    299   (466) 3309267  
   523   21.1  0.7  4.3  chr7              57721413 57721556 (16560843) C TDR7              DNA                     (2)    539     401 3309268  
   578   13.6  0.0  6.3  chr7              57721662 57721779 (16560620) C DNA2-16_DR        DNA                  (9784)   8267    8157 3309269 *
  1979   11.2 10.1  2.2  chr7              57721687 57722023 (16560376) C SINE2-4_DR        SINE/tRNA-V-RTE         (2)    369       7 3309270  
   715   15.1 15.1  0.0  chr7              57722062 57722273 (16560126) C TDR7              DNA                   (297)    244       1 3309268  
  1533    8.6  0.5  0.0  chr7              57722313 57722521 (16559878) + TC1DR3            DNA/TcMar-Tc1             1    210  (1015) 3309271  
   205   11.5  0.0  0.0  chr7              57722542 57722567 (16559832) + TC1DR3            DNA/TcMar-Tc1           322    347   (878) 3309272  
  1518    8.2  1.0  0.5  chr7              57722576 57722783 (16559616) + TC1DR3            DNA/TcMar-Tc1          1016   1224     (1) 3309273  
   200   15.2  0.0  0.0  chr7              57722848 57722880 (16559519) + DNA-N28_DR        DNA/PIF-Harbinger       159    191   (374) 3309274  
   674   12.2 11.8  2.7  chr7              57723026 57723194 (16559205) C EnSpm-N26B_DR     DNA/CMC-EnSpm           (0)    221      38 3309275  
   379   25.6  2.4  1.2  chr7              57723182 57723195 (16559204) C EnSpm-N11_DR      DNA/CMC-EnSpm        (2365)   2988    2974 3309276 *
  2173   14.3  6.6  0.5  chr7              57723196 57723574 (16558825) + HE1_DR1           SINE/tRNA-V-RTE           1    402     (0) 3309277  
   209   15.4  0.0 10.2  chr7              57723589 57723653 (16558746) C EnSpm-N26B_DR     DNA/CMC-EnSpm         (161)     60       2 3309278  
   263   22.5  0.4  8.9  chr7              57723981 57723997 (16558402) C ERV1-7_DR-I       LTR/ERV1             (4609)   2094    2046 3309279  
   484   16.0  0.0  0.0  chr7              57723998 57724091 (16558308) + Ginger1-N1_DR     DNA/Ginger-1            303    396  (2262) 3309280  
   266   19.6  0.0  0.0  chr7              57724044 57724099 (16558300) C hAT-13_DR         DNA/hAT-Tip100        (282)   2520    2465 3309281 *
   233   17.2  1.6  0.0  chr7              57724137 57724200 (16558199) + (TGAA)n           Simple_repeat             1     65     (0) 3309282  
   252   13.5  0.0  0.0  chr7              57724398 57724449 (16557950) C DNA9-N1_DR        DNA/MULE-NOF         (2669)   2347    2296 3309283 *
   468    1.4  0.0  0.0  chr7              57724413 57724483 (16557916) + (TGAA)n           Simple_repeat             1     71     (0) 3309284  
   258   15.0  0.0  2.6  chr7              57724484 57724496 (16557903) C hAT-N22_DR        DNA/hAT-Ac            (623)   1093    1050 3309285  
   364    8.2  6.5  8.6  chr7              57724659 57724765 (16557634) + EnSpm-N10_DR      DNA/CMC-EnSpm          7135   7239  (2069) 3309286 *
   493   11.4  0.0  1.9  chr7              57724676 57724782 (16557617) + DNA6-6_DR         DNA                    9904  10008  (1273) 3309287 *
   622    8.4  0.0  0.7  chr7              57724701 57724856 (16557543) + Zisupton-7_DR     DNA/Zisupton          11395  11549  (5533) 3309288  
   399    5.6  0.0 11.0  chr7              57724768 57724868 (16557531) C ENSPM-6_DR        DNA/CMC-EnSpm       (18600)  14016   13926 3309289 *
  1477    6.5  1.9  9.2  chr7              57727273 57727528 (16554871) C TDR20             DNA/Merlin              (0)    239       1 3309290  
   254   16.6  6.4  5.6  chr7              57727687 57727824 (16554575) + Helitron-N5_DR    RC/Helitron            8657   8719   (790) 3309291  
  3452   10.8 18.3  7.4  chr7              57728223 57728991 (16553408) C LOOPERN3B_DR      DNA/Kolobok-T2          (0)   1049     203 3309292  
   873   15.7  0.6  4.2  chr7              57728941 57728991 (16553408) + hAT-N137_DR       DNA/hAT-Ac             2291   2457  (1114) 3309293 *
   944    9.0  0.0  0.0  chr7              57728992 57729113 (16553286) + SINE2-3_DR        SINE/tRNA-V-RTE           1    122   (246) 3309294  
  3875   10.2  0.7  8.3  chr7              57729119 57729790 (16552609) + hAT-N20_DR        DNA/hAT-Ac             1149   1773     (0) 3309295  
  3232   15.2  9.9  5.0  chr7              57729941 57730711 (16551688) C hAT-N58_DR        DNA/hAT-Ac              (1)    807       1 3309296  
   248   18.0  2.0  0.0  chr7              57731822 57731871 (16550528) + Mariner-N19_DR    DNA/TcMar-ISRm11        411    461  (1025) 3309297  
   226   20.0  0.0  0.0  chr7              57731835 57731884 (16550515) C Mariner-N19_DR    DNA/TcMar-ISRm11      (709)    777     728 3309298 *
   699   10.3  1.6  0.8  chr7              57731947 57732073 (16550326) + DNA11TA1B_DR      DNA/CMC-EnSpm             2    129    (74) 3309299  
   394    9.2  6.1  1.4  chr7              57732076 57732141 (16550258) + DNA14-5-1_DR      DNA                       1     69   (624) 3309300  
   338   21.3  9.5  1.0  chr7              57732078 57732172 (16550227) C hAT-N148_DR       DNA/hAT-Ac           (1488)    671     569 3309301 *
   884   13.6  0.0  1.5  chr7              57732149 57732282 (16550117) + DNA14-5-1_DR      DNA                     172    303   (390) 3309302  
   299   20.0  0.0  3.1  chr7              57732270 57732336 (16550063) + DNA8-9_DR         DNA/hAT-Ac              808    872   (579) 3309303 *
  2472   10.5  1.7  0.6  chr7              57732282 57732635 (16549764) + SINE2-3_DR        SINE/tRNA-V-RTE           6    363     (5) 3309304  
   563   16.7  5.6  0.0  chr7              57732541 57732648 (16549751) + Mariner-N5C_DR    DNA/TcMar              3348   3461  (4460) 3309305 *
  2011   16.3  1.5 13.0  chr7              57732644 57733115 (16549284) + hAT-N20_DR        DNA/hAT-Ac             1121   1544   (229) 3309306  
   307   15.6  7.8  0.0  chr7              57733126 57733189 (16549210) + DNA11TA1_DR       DNA/CMC-EnSpm           135    203     (0) 3309307  
   233   16.4  7.5  8.4  chr7              57733190 57733299 (16549100) C EnSpm-N13_DR      DNA/CMC-EnSpm       (16008)   6141    6033 3309308 *
   240   18.0  0.0 13.5  chr7              57733240 57733348 (16549051) + DNA-N46_DR        DNA                     262    357   (180) 3309309 *
   251   20.7 10.8  0.0  chr7              57733254 57733364 (16549035) C Mariner-N19_DR    DNA/TcMar-ISRm11      (812)    674     552 3309298  
   205   24.6  1.3 10.4  chr7              57733300 57733318 (16549081) C DNA8-26_DR        DNA                  (3810)    720     650 3309310 *
   212   19.0  0.0  0.0  chr7              57733319 57733376 (16549023) + EnSpm-N25_DR      DNA/CMC-EnSpm           833    890  (3796) 3309311  
   205   24.6  1.3 10.4  chr7              57733377 57733410 (16548989) C DNA8-26_DR        DNA                  (3810)    649     509 3309310  
  8151    9.2  5.0  0.0  chr7              57733747 57734890 (16547509) C TC1DR3            DNA/TcMar-Tc1           (1)   1224      24 3309312  
   237   20.6  5.9  0.0  chr7              57734923 57734990 (16547409) + hAT-N48B_DR       DNA/hAT-Ac             1445   1516   (624) 3309313  
   319   26.5  0.0  0.0  chr7              57736104 57736186 (16546213) + hAT-N35B_DR       DNA/hAT-Ac             1158   1240   (372) 3309314 *
   633   21.0 11.6  6.9  chr7              57736121 57736234 (16546165) C hAT-N31_DR        DNA/hAT-Ac            (773)    689     385 3309315  
   866    9.3 22.5  3.3  chr7              57736235 57736412 (16545987) C DNA-1-11_DR       DNA                   (513)    211       1 3309316  
   461   19.8  9.4  1.4  chr7              57736607 57736623 (16545776) + DNA8-10_DR        DNA/hAT-Ac             1855   1881  (2137) 3309317  
   588   12.4  8.8  0.8  chr7              57736624 57736737 (16545662) + HE1_DR1           SINE/tRNA-V-RTE           1    123   (279) 3309318  
   469   13.0  7.5  5.6  chr7              57736651 57736756 (16545643) C DNAX-23_DR        DNA                  (7146)   4655    4548 3309319 *
   481   13.0  0.0  0.0  chr7              57736741 57736817 (16545582) + DNA14-5-1_DR      DNA                     295    371   (322) 3309320 *
   673   12.7  0.9  0.0  chr7              57736809 57736918 (16545481) + DNA14-5-1_DR      DNA                     458    568   (125) 3309321  
  1497    2.1  1.4 11.0  chr7              57736924 57737142 (16545257) C hAT-N146_DR       DNA/hAT-Charlie        (73)    200       1 3309322  
   272   24.1  6.3  0.0  chr7              57737144 57737222 (16545177) C Harbinger-N19_DR  DNA/PIF-Harbinger     (419)    204     121 3309323  
   399   27.2 12.0  3.5  chr7              57737365 57737547 (16544852) + hAT-N101_DR       DNA/hAT-Ac             1393   1590   (389) 3309324  
   213   15.2  0.0  0.0  chr7              57738000 57738032 (16544367) + Harbinger-4N1_DR  DNA/PIF-Harbinger         1     33   (988) 3309325  
  1169    9.9 10.3  8.2  chr7              57738059 57738310 (16544089) + Harbinger-4N1B_DR DNA/PIF-Harbinger       479    735   (428) 3309326  
   339    9.1  0.0  0.0  chr7              57738334 57738377 (16544022) + Harbinger-4N1_DR  DNA/PIF-Harbinger       935    978    (43) 3309327  
  3532   12.7  7.2  5.8  chr7              57738458 57739119 (16543280) C HarbingerN2_DR    DNA/PIF-Harbinger       (3)    671       1 3309328  
   322   13.5  1.3  1.3  chr7              57739175 57739249 (16543150) + DNA-8-4_DR        DNA/hAT-Ac              931   1005  (1563) 3309329  
   317   11.5  0.0  1.3  chr7              57739193 57739271 (16543128) + Gypsy152B-LTR_DR  LTR/Gypsy                24    101   (822) 3309330 *
   292   12.5  0.0  1.2  chr7              57739207 57739287 (16543112) C DNA-2-32_DR       DNA/CMC-EnSpm?       (2763)   6019    5940 3309331 *
   252   21.7  7.8  0.0  chr7              57739646 57739729 (16542670) C hAT-27N1_DR       DNA/hAT-Ac              (3)    728     657 3309332 *
   425   18.8  9.7  3.6  chr7              57739715 57739951 (16542448) C hAT-27N1_DR       DNA/hAT-Ac            (322)    409     159 3309332  
  3223   10.8  5.6  3.9  chr7              57740506 57741063 (16541336) + Harbinger-4N1B_DR DNA/PIF-Harbinger         1    567   (596) 3309333  
   543   20.5  0.0  6.1  chr7              57741140 57741243 (16541156) + DNA8-3C_DR        DNA/hAT-Tip100            1     98   (207) 3309334  
   330   13.8 13.8  0.0  chr7              57741259 57741323 (16541076) C hAT-N137_DR       DNA/hAT-Ac            (861)   2710    2637 3309335  
   226   25.2  9.5  4.0  chr7              57741268 57741362 (16541037) + DNA8-23_DR        DNA                    1706   1805  (4934) 3309336 *
   278   13.2 12.9  7.7  chr7              57741324 57741341 (16541058) + EnSpm-22N2_DR     DNA/CMC-EnSpm          4257   4313  (1234) 3309337  
   799   10.6  0.0  0.0  chr7              57741465 57741587 (16540812) + DNA8-3C_DR        DNA/hAT-Tip100          183    305     (0) 3309338  
  2888   12.2  6.2  1.1  chr7              57741610 57742156 (16540243) + Harbinger-4N1_DR  DNA/PIF-Harbinger       529   1162     (1) 3309339  
   205   21.2  0.0  3.9  chr7              57742937 57742990 (16539409) + DNA8-28_DR        DNA/hAT                6959   7010   (132) 3309340  
  2413    5.1  0.6  1.2  chr7              57743176 57743511 (16538888) C Mariner-N38_DR    DNA/TcMar-Tc1         (184)    363      30 3309341  
   608   17.4 12.0  1.6  chr7              57743362 57743536 (16538863) + Kolobok-4_DR      DNA/Kolobok-T2         3314   3506  (3125) 3309342 *
   256   19.0  4.9  2.4  chr7              57743487 57743567 (16538832) + EnSpm-6N1_DR      DNA/CMC-EnSpm          3428   3510  (5726) 3309343 *
   244   19.7 10.5  5.6  chr7              57743504 57743589 (16538810) + DNA-8-9_DR        DNA/hAT-Ac             2070   2159  (1560) 3309344 *
   274   13.3 14.8  1.4  chr7              57743530 57743590 (16538809) + hAT-N167B_DR      DNA/hAT-Charlie        1247   1315   (258) 3309345  
  7568   11.4  4.6  6.1  chr7              57744943 57746351 (16536048) C LTR5B_DR          LTR                     (0)   1389       1 3309346  
   217   29.2  1.1  2.2  chr7              57746405 57746495 (16535904) + ENSPM-6_DR        DNA/CMC-EnSpm         11793  11882 (20734) 3309347 *
   276   26.4  1.1  1.1  chr7              57746425 57746516 (16535883) C Zisupton-6_DR     DNA/Zisupton         (5815)  16301   16210 3309348  
   496   24.5  9.7  1.8  chr7              57746554 57746707 (16535692) + hAT-N85_DR        DNA/hAT-Charlie           1    166    (28) 3309349  
   339   19.8 18.9  0.7  chr7              57746719 57746845 (16535554) C TDR8C             DNA                   (894)    228      79 3309350  
   561   18.8  3.7  0.7  chr7              57746914 57747047 (16535352) C Kolobok-N16_DR    DNA/Kolobok?          (692)    550     413 3309351  
   263   21.3  0.0  1.6  chr7              57747046 57747107 (16535292) + HATN10_DR         DNA/hAT-Ac                1     61   (394) 3309352 *
   426   14.3  1.0 16.1  chr7              57747120 57747219 (16535180) + HATN10B_DR        DNA/hAT-Ac              138    224   (384) 3309353  
   749   17.8  7.0  1.4  chr7              57747252 57747451 (16534948) + TDR13             DNA                     295    505   (267) 3309354 *
  1022   12.9  8.5  0.4  chr7              57747446 57747656 (16534743) + HATN10B_DR        DNA/hAT-Ac              381    608     (0) 3309355  
   278   21.6  4.5  8.7  chr7              57747733 57747864 (16534535) C Kolobok-N16_DR    DNA/Kolobok?          (951)    291     165 3309351  
   451   19.7  0.0  0.0  chr7              57747955 57748030 (16534369) C TDR13C            DNA                     (0)    680     605 3309356  
   744   14.4  5.2  9.5  chr7              57748031 57748183 (16534216) C TDR13             DNA                     (0)    772     626 3309357  
   294   21.7  1.7  0.0  chr7              57748184 57748243 (16534156) C TDR13C            DNA                   (514)    166     106 3309356 *
   469   19.3  0.0  1.1  chr7              57748242 57748330 (16534069) C IS3EU-4_DR        DNA/IS3EU            (4648)  10381   10294 3309358  
   663   19.2  0.1  0.4  chr7              57748344 57748468 (16533931) C TDR13C            DNA                   (639)    124       3 3309359  
   279    9.1 15.8  3.1  chr7              57749094 57749150 (16533249) + Kolobok-N1_DR     DNA/Kolobok-T2?           5     68   (731) 3309360  
  2184   18.7  4.8  4.5  chr7              57749326 57749952 (16532447) C HATN6_DR          DNA/hAT-Ac              (3)   1008     380 3309361  
   950   12.6  0.0  4.0  chr7              57749945 57749962 (16532437) C DNAX-23_DR        DNA                  (2192)   9609    9459 3309362 *
  1125    5.8  0.0  0.0  chr7              57749963 57750101 (16532298) + SINE2-3_DR        SINE/tRNA-V-RTE         220    358    (10) 3309363  
   731    0.9  0.0  0.0  chr7              57750210 57750314 (16532085) + (CAAT)n           Simple_repeat             1    105     (0) 3309364  
   655    9.4  0.0  1.0  chr7              57750932 57751028 (16531371) C hAT-N107_DR       DNA/hAT-Ac             (53)    955     860 3309365 *
   770   10.0 10.6  5.0  chr7              57751028 57751216 (16531183) C hAT-N64_DR        DNA/hAT-Ac            (597)    992     794 3309366  
   552   18.5  7.8  4.8  chr7              57751042 57751245 (16531154) C MuDR-2_DR         DNA/MULE-MuDR       (10994)  12939   12730 3309367 *
   392   20.8  0.6  7.7  chr7              57751085 57751266 (16531133) + DNA-6-N5B_DR      DNA                     988   1157  (2366) 3309368 *
   470    5.9  1.0  0.0  chr7              57751188 57751288 (16531111) + EnSpm-N2_DR       DNA/CMC-EnSpm          2906   3007  (1008) 3309369 *
   629    5.0  4.0  1.0  chr7              57751202 57751302 (16531097) C EnSpm-6N1_DR      DNA/CMC-EnSpm        (8207)   1029     926 3309370  
   399   12.4  6.0  3.2  chr7              57751208 57751357 (16531042) + ERV1-7_DR-I       LTR/ERV1               1703   1856  (4847) 3309371 *
  2176    6.9  0.8  3.8  chr7              57751303 57751629 (16530770) + hAT-N35C_DR       DNA/hAT-Ac                9    334  (1257) 3309372  
 38645    0.7  3.4  0.1  chr7              57751655 57756782 (16525617) C DIRS-2_DR         LTR/DIRS                (0)   5291       1 3309373  
  3943    6.2  5.8  0.3  chr7              57756783 57757312 (16525087) + hAT-N35B_DR       DNA/hAT-Ac              404    962   (650) 3309374  
   605    8.3  0.0  0.0  chr7              57757309 57757392 (16525007) + hAT-N35B_DR       DNA/hAT-Ac             1087   1170   (442) 3309375 *
   321   10.4  5.8  3.4  chr7              57757353 57757439 (16524960) + EnSpm-N25_DR      DNA/CMC-EnSpm          2434   2502  (2184) 3309376 *
   332   11.8  6.3  3.7  chr7              57757389 57757467 (16524932) + IS3EU-4_DR        DNA/IS3EU             14123  14203   (826) 3309377  
   304   18.6  5.8  0.0  chr7              57757399 57757484 (16524915) C EnSpm-N36B_DR     DNA/CMC-EnSpm         (280)   3136    3046 3309378 *
   674    9.8  0.0  0.0  chr7              57757470 57757561 (16524838) C hAT-N64_DR        DNA/hAT-Ac           (1100)    489     398 3309366  
   242   22.6  9.2  3.3  chr7              57757597 57757683 (16524716) + Kolobok-N10_DR    DNA/Kolobok             211    302   (341) 3309379  
   278   20.6  1.4  1.4  chr7              57757866 57757934 (16524465) + Kolobok-N10_DR    DNA/Kolobok             575    643     (0) 3309380  
   249   19.6  0.0  1.8  chr7              57757995 57758051 (16524348) + CryptonV-N6_DR    DNA/Crypton-V            31     86   (476) 3309381  
   566   30.1  0.5  0.5  chr7              57758290 57758476 (16523923) + Harbinger2N_DR    DNA/PIF-Harbinger         2    188   (830) 3309382  
   223   23.5  0.0  4.7  chr7              57758624 57758690 (16523709) + Harbinger2_DR     DNA/PIF-Harbinger      3185   3248   (479) 3309383  
   339    9.4 17.0  0.0  chr7              57758945 57758997 (16523402) C TDR13C            DNA                     (0)    680     619 3309384  
  1150   22.8  0.9  0.0  chr7              57759038 57759248 (16523151) C TDR13C            DNA                   (364)    316     104 3309384  
  1893   13.2 38.7  0.6  chr7              57759255 57759871 (16522528) + DNA-X-5_DR        DNA/hAT                   1    851   (370) 3309385  
   278   15.1  3.8  9.2  chr7              57759916 57759995 (16522404) + DNA-X-5_DR        DNA/hAT                1146   1221     (0) 3309386 *
   290   27.4  2.8  0.9  chr7              57759984 57759995 (16522404) + TDR13E            DNA                     572    680     (0) 3309387  
   773    6.3  0.0  0.0  chr7              57759996 57760090 (16522309) C TDR13C            DNA                   (585)     95       1 3309384  
   215    3.6  0.0  0.0  chr7              57760201 57760228 (16522171) C DNA8-26_DR        DNA                  (3879)    651     624 3309388  
   229   23.1 16.3  0.9  chr7              57760312 57760403 (16521996) + Harbinger2N_DR    DNA/PIF-Harbinger       869    974    (44) 3309389  
   561   19.0 11.3  2.8  chr7              57760444 57760611 (16521788) + EnSpm-N11_DR      DNA/CMC-EnSpm          1547   1728  (3625) 3309390 *
   936   15.1  9.7  0.0  chr7              57760477 57760662 (16521737) + HE1_DR1           SINE/tRNA-V-RTE          10    213   (189) 3309391 *
  1007   21.6 14.4  3.7  chr7              57760521 57760866 (16521533) + DNAX-23_DR        DNA                    9338   9719  (2082) 3309392 *
  1935   11.5  0.7  1.4  chr7              57760664 57760954 (16521445) C SINE2-4_DR        SINE/tRNA-V-RTE        (77)    294       6 3309393  
   344   23.1  1.5  0.0  chr7              57760899 57760963 (16521436) + EnSpm-N48B_DR     DNA/CMC-EnSpm          2585   2650  (4309) 3309394 *
   518    9.1 12.5  0.0  chr7              57761722 57761809 (16520590) + hAT-N21B_DR       DNA/hAT-Ac                1     99  (1202) 3309395  
  4370    9.2  5.1  1.7  chr7              57761810 57762536 (16519863) + hAT-N21B_DR       DNA/hAT-Ac              551   1301     (0) 3309396  
  4944   11.8 10.4  2.5  chr7              57762658 57763609 (16518790) C DNA-TTAA-3_DR     DNA                     (0)   1179     155 3309397  
   403   19.1  0.0  0.0  chr7              57763801 57763884 (16518515) C TDR17B            DNA/Sola-1            (229)   1317    1234 3309398  
  1533   15.9  5.4  2.8  chr7              57763968 57764317 (16518082) C TDR17B            DNA/Sola-1           (1187)    359       1 3309399  
   232    8.6  0.0  0.0  chr7              57764287 57764321 (16518078) C Nimb-4_DR         LINE/I               (8991)    670     636 3309400 *
   459   14.3  0.0  0.0  chr7              57764348 57764417 (16517982) C hAT-N126_DR       DNA/hAT-Ac              (0)    539     470 3309401  
  1655   10.8  7.0  0.3  chr7              57764419 57764734 (16517665) + DNA-8-30_DR       DNA/hAT-Ac                2    338   (684) 3309402  
  1937   11.2  9.5  1.7  chr7              57764762 57765151 (16517248) C hAT-N188_DR       DNA/hAT-hAT5          (444)   1524    1105 3309403  
   369   14.4  3.5  3.5  chr7              57765150 57765235 (16517164) C Helitron-N3B_DR   RC/Helitron          (5445)   1159    1074 3309404 *
  1085   14.6 22.9  5.6  chr7              57765160 57765499 (16516900) C hAT-N188_DR       DNA/hAT-hAT5         (1057)    911     516 3309403 *
  2287   13.4 20.2  2.4  chr7              57765292 57765787 (16516612) + Kolobok-1N1_DR    DNA/Kolobok-T2          382    963   (460) 3309405  
   421   12.6  9.0  8.3  chr7              57765788 57765892 (16516507) C hAT-N126_DR       DNA/hAT-Ac             (62)    538     386 3309401  
   965   12.3  0.5  3.3  chr7              57765897 57766081 (16516318) C hAT-N126_DR       DNA/hAT-Ac            (257)    282     103 3309401  
   670   18.5 14.7  0.5  chr7              57766022 57766211 (16516188) C ZFERV-2N2-I_DR    LTR/ERV1             (1480)   5967    5751 3309406 *
  2263   11.3  7.4  0.5  chr7              57766063 57766428 (16515971) C HE1_DR1           SINE/tRNA-V-RTE        (10)    392       2 3309407  
   254   29.3  0.0  0.0  chr7              57766369 57766380 (16516019) C DNA8-9_DR         DNA/hAT-Ac            (579)    872     829 3309408 *
   321   19.6  0.0  1.8  chr7              57766381 57766437 (16515962) C EnSpm-N44_DR      DNA/CMC-EnSpm        (3182)   5470    5415 3309409  
   217   12.5  0.0  0.0  chr7              57766641 57766672 (16515727) C Mariner-9_DR      DNA/TcMar-Tc1        (1520)     93      62 3309410  
   477   14.8  4.8  9.1  chr7              57767470 57767595 (16514804) C Mariner-11_DR     DNA/TcMar-Tc1          (10)   1337    1217 3309411  
  2866   11.8  7.7  0.2  chr7              57767623 57768113 (16514286) C TDR23             DNA                     (0)   1147     620 3309412  
   229   10.0  0.0  2.0  chr7              57768126 57768176 (16514223) + TDR17             DNA/Sola-1               59    108   (140) 3309413  
   226   10.0  0.0  0.0  chr7              57768231 57768270 (16514129) + TDR17B            DNA/Sola-1              107    146  (1400) 3309414  
 15383    3.6  2.5  0.1  chr7              57768273 57770173 (16512226) + Harbinger-5N1B_DR DNA/PIF-Harbinger         1   1946     (0) 3309415  
   680   10.8  0.0  0.0  chr7              57770174 57770275 (16512124) + TDR17             DNA/Sola-1              146    247     (1) 3309416  
   519   19.0  2.6  0.0  chr7              57770276 57770286 (16512113) + IS3EU-4_DR        DNA/IS3EU              9438   9553  (5476) 3309417  
  1113   12.1  0.6  0.0  chr7              57770309 57770473 (16511926) + DNA8-10B_DR       DNA                       1    166    (59) 3309418  
   247    6.0  5.9  2.9  chr7              57770469 57770502 (16511897) + DIRS-10_DR        LTR/DIRS               5416   5445   (318) 3309419 *
  1336   11.2  1.8  1.8  chr7              57770510 57770728 (16511671) C DIRS-10_DR        LTR/DIRS              (569)   5194    4976 3309420  
  2840   14.4  6.1  0.5  chr7              57770736 57771258 (16511141) + HarbingerN5_DR    DNA/PIF-Harbinger       244    795    (66) 3309421  
   465    6.5  2.0  0.9  chr7              57771548 57771562 (16510837) + EnSpm-7_DR        DNA/CMC-EnSpm          7065   7127  (3907) 3309422  
   489    7.3  0.0  0.0  chr7              57771563 57771658 (16510741) + Zisupton-7_DR     DNA/Zisupton          11369  11464  (5618) 3309423  
   369   16.0  0.0  1.0  chr7              57771571 57771671 (16510728) C ENSPM-6_DR        DNA/CMC-EnSpm         (861)  31755   31656 3309424 *
   236   24.6  0.0  3.3  chr7              57771572 57771697 (16510702) C HATN16_DR         DNA/hAT-Charlie       (119)    825     704 3309425 *
  7034   11.2  6.8  0.7  chr7              57771745 57772902 (16509497) C L2-3_DRe          LINE/L2                 (4)   5064    3836 3309426  
   212    9.7  0.0  0.0  chr7              57773598 57773628 (16508771) C Dada-U1A_DR       DNA/Dada             (7263)   3716    3686 3309427  
  1188   18.5  1.8  2.9  chr7              57773649 57773927 (16508472) + HarbingerN7_DR    DNA/PIF-Harbinger         6    281   (197) 3309428  
   231   18.5  0.0  0.0  chr7              57773929 57773982 (16508417) C CryptonV-N4_DR    DNA/Crypton-V       (12263)   1230    1177 3309429  
   267   13.1  0.0  2.2  chr7              57774105 57774151 (16508248) C EnSpm-N13_DR      DNA/CMC-EnSpm       (13975)   8174    8129 3309430 *
   472   22.3  2.8  2.1  chr7              57774128 57774269 (16508130) C SAT-26_DR         Satellite            (1660)   2223    2081 3309431 *
  1439   14.7  0.8 22.9  chr7              57774156 57774544 (16507855) C HE1_DR1           SINE/tRNA-V-RTE        (83)    319       1 3309432  
  1043   19.4  2.2  4.2  chr7              57774545 57774580 (16507819) C DNA2-7_DR         DNA                  (5258)   4392    4362 3309433 *
  1852   13.8  4.7  4.2  chr7              57774547 57774930 (16507469) C Kolobok-N6_DR     DNA/Kolobok-T2?        (73)    394       9 3309434  
  5688    6.0 26.9  3.0  chr7              57774962 57775972 (16506427) C hAT-N40_DR        DNA/hAT-Ac             (31)   1282      37 3309435  
  2333   13.1  6.2  0.2  chr7              57775983 57776356 (16506043) + SINE3-1           SINE/5S-Deu-L2          195    590     (0) 3309436  
  3082   15.1  4.7  1.2  chr7              57777052 57777669 (16504730) C HATN13_DR         DNA/hAT-Ac              (0)   1119     481 3309437  
  2785   14.7 12.3  0.2  chr7              57777671 57778207 (16504192) + DNA-3-5_DR        DNA/PIF-Harbinger         2    603   (471) 3309438  
  8403    9.8  4.5 16.3  chr7              57778220 57780100 (16502299) + hAT-N54_DR        DNA/hAT-Ac                1   1689     (0) 3309439  
  3090   11.2  2.6  0.9  chr7              57780119 57780576 (16501823) + DNA-3-5_DR        DNA/PIF-Harbinger       609   1074     (0) 3309440  
  1632   12.8  5.0  1.4  chr7              57780577 57780853 (16501546) C HATN13_DR         DNA/hAT-Ac            (636)    483     197 3309437  
  9344   10.0 11.1  0.6  chr7              57780965 57782509 (16499890) C hAT-N178_DR       DNA/hAT-Ac              (0)   1707       1 3309441  
   283   23.6  0.8 16.8  chr7              57782776 57782892 (16499507) + hAT-N88_DR        DNA/hAT-Ac              408    508    (74) 3309442  
   443    9.9  3.2  4.3  chr7              57783081 57783175 (16499224) C Zisupton-7_DR     DNA/Zisupton        (12357)   4725    4632 3309443  
   438   19.4  1.8  9.9  chr7              57783112 57783220 (16499179) C EnSpm-9_DR        DNA/CMC-EnSpm        (7849)    771     671 3309444 *
  2464   13.0 21.7  0.2  chr7              57783380 57783894 (16498505) + HATN13_DR         DNA/hAT-Ac                1    626   (493) 3309445  
  2937   12.6 10.5  0.3  chr7              57783895 57784420 (16497979) + Harbinger-4N1B_DR DNA/PIF-Harbinger         1    579   (584) 3309446  
   222   18.9  0.0  0.0  chr7              57784434 57784470 (16497929) + Harbinger-4N1C_DR DNA/PIF-Harbinger      1170   1206     (0) 3309447  
  3020    9.8  0.6  6.7  chr7              57784471 57784993 (16497406) + HATN13_DR         DNA/hAT-Ac              624   1116     (3) 3309448  
   970   20.0 17.3  0.2  chr7              57784995 57785330 (16497069) C Copia-12B_DR-LTR  LTR/Gypsy?             (74)    393       1 3309449  
   208   25.0  0.0  0.0  chr7              57785465 57785512 (16496887) C L1-79_DR          LINE/L1               (181)   5565    5518 3309450  
   587   10.8  0.0  0.0  chr7              57785894 57786057 (16496342) C Zisupton-7_DR     DNA/Zisupton         (5565)  11517   11375 3309451  
   223    5.9  0.0  0.0  chr7              57786033 57786066 (16496333) + Ginger1-2_DR      DNA/Ginger-1            421    454  (6168) 3309452 *
  1008   10.7  5.4  0.0  chr7              57786372 57786520 (16495879) + hAT-N53B_DR       DNA/hAT-Ac             2256   2412  (1765) 3309453 *
  2412    8.1  0.9 10.6  chr7              57786520 57786975 (16495424) C LOOPERN3_DR       DNA/Kolobok-T2        (106)    905     490 3309454  
   453   16.9  4.4  1.1  chr7              57786978 57787067 (16495332) C DNA6-3_DR         DNA                   (819)    592     500 3309455  
  1965    4.9  5.9  0.0  chr7              57787069 57787356 (16495043) + DNA6-3_DR         DNA                    1107   1411     (0) 3309456  
   321   23.0  4.7  6.7  chr7              57787394 57787500 (16494899) + DNA8-10_DR        DNA/hAT-Ac             2704   2808  (1210) 3309457  
   206   29.1  1.8  0.0  chr7              57787452 57787506 (16494893) C DIRS-4N2_DR       LTR/Ngaro             (341)   5649    5594 3309458 *
   389   26.7  5.4  4.8  chr7              57787711 57787895 (16494504) + Mariner-N30_DR    DNA/TcMar-ISRm11        622    807    (45) 3309459  
   208   12.5  0.0  0.0  chr7              57788001 57788032 (16494367) C L1-49_DR          LINE/L1               (477)   5298    5267 3309460  
   830   18.7  6.6  2.8  chr7              57788331 57788572 (16493827) C Merlin-N3_DR      DNA/Merlin              (0)    255       5 3309461  
   343   23.5  2.5  0.0  chr7              57788653 57788733 (16493666) C TDR13E            DNA                     (0)    680     598 3309462  
   338   30.1  2.6  0.9  chr7              57788734 57788766 (16493633) + TDR13C            DNA                       1    116   (564) 3309463  
   673   21.7  1.6  0.0  chr7              57788791 57788919 (16493480) C MuDR-N1_DR        DNA/MULE-MuDR          (42)    854     724 3309464  
   217   23.6  0.0  0.0  chr7              57788894 57788923 (16493476) + CryptonV-3_DR     DNA/Crypton-V           475    504 (22949) 3309465 *
  2003    9.2 12.5  1.1  chr7              57788924 57789331 (16493068) + TDR7              DNA                       3    456    (85) 3309466  
   441   18.8  0.0  1.0  chr7              57789340 57789431 (16492968) + hAT-N45C_DR       DNA/hAT?                588    678   (559) 3309467  
  1736   10.5  1.2  0.0  chr7              57789432 57789689 (16492710) C Mariner-N7_DR     DNA/TcMar               (0)    261       1 3309468  
  2196    9.8 11.6  3.7  chr7              57789761 57790183 (16492216) + HATN10_DR         DNA/hAT-Ac                1    455     (0) 3309469  
   639   12.5  0.0  0.0  chr7              57790185 57790280 (16492119) C MuDR-N1_DR        DNA/MULE-MuDR         (800)     96       1 3309470  
   467   23.8 18.9  0.0  chr7              57790281 57790445 (16491954) + TDR13C            DNA                     108    255   (425) 3309471  
  2117   16.4 18.2  1.1  chr7              57790446 57790978 (16491421) + DIRS-1-LTR_DR     LTR/Ngaro                 1    621     (1) 3309472  
   672   23.5 21.9  0.6  chr7              57791023 57791292 (16491107) + TDR13E            DNA                     354    680     (0) 3309473  
   709    9.2  3.7  0.9  chr7              57792030 57792138 (16490261) + HATN4_DR          DNA/hAT-Charlie           1    112    (80) 3309474  
   594   19.8  0.0  0.0  chr7              57792172 57792264 (16490135) + DNA-N17_DR        DNA                      34    126   (241) 3309475  
  4224   11.6 19.3  5.9  chr7              57792265 57793440 (16488959) + hAT-N70_DR        DNA/hAT?                  1   1325     (0) 3309476  
  1465   12.4  6.3  2.0  chr7              57793442 57793679 (16488720) + DNA-N17_DR        DNA                     120    367     (0) 3309477  
   427    8.3  1.7  0.0  chr7              57793699 57793758 (16488641) + SINE3-1a          SINE/5S-Deu-L2            1     61   (509) 3309478  
  1795   14.0  7.8  0.3  chr7              57793790 57794097 (16488302) + Harbinger-8N2_DR  DNA/PIF-Harbinger       214    544     (4) 3309479  
  1872   14.7  0.0 17.3  chr7              57794122 57794541 (16487858) + SINE3-1a          SINE/5S-Deu-L2          209    566     (4) 3309478  
  2744    6.1  5.4  0.2  chr7              57794744 57795153 (16487246) C Mariner-N38_DR    DNA/TcMar-Tc1           (0)    547     117 3309480  
   494   16.4  3.0  3.0  chr7              57795147 57795278 (16487121) + TE-X-7_DR         LINE?/Penelope?         706    837     (2) 3309481 *
  1448   19.1  4.5  3.9  chr7              57795294 57795652 (16486747) + DNA8-28_DR        DNA/hAT                3045   3405  (3737) 3309482 *
  2240    7.5  3.4  1.5  chr7              57795336 57795661 (16486738) C DNA6-6_DR         DNA                  (6756)   4525    4194 3309483  
  1375   16.6  5.4  8.8  chr7              57795350 57795699 (16486700) + DNA9-3_DR         DNA/MULE-MuDR?         1372   1710  (9669) 3309484 *
   226   13.3 11.1  0.0  chr7              57795899 57795943 (16486456) + Helitron-N3B_DR   RC/Helitron            3051   3100  (3504) 3309485  
   380   13.2  5.7  2.8  chr7              57796132 57796271 (16486128) + hAT-N21_DR        DNA/hAT-Charlie        1593   1736   (110) 3309486 *
   420   11.1  0.0  2.8  chr7              57796190 57796300 (16486099) C DNA-8-24_DR       DNA/hAT-Tip100       (1621)    162      55 3309487 *
   465    8.6  0.0 20.0  chr7              57796209 57796310 (16486089) C Merlin-1_DR       DNA/Merlin           (8925)   1602    1518 3309488  
  5179    7.8  6.0  6.2  chr7              57796393 57797244 (16485155) C TDR2              DNA/TcMar-Tc1          (21)    916      67 3309489  
   209   15.9 23.8  0.0  chr7              57797369 57797431 (16484968) C EnSpm-12_DR       DNA/CMC-EnSpm         (254)   7277    7200 3309490  
   324   17.1  7.0  2.6  chr7              57797871 57797966 (16484433) + TDR19C            DNA/hAT-Charlie         193    243   (153) 3309491  
  5853   13.2  5.2 18.0  chr7              57797967 57799603 (16482796) + hAT-N26_DR        DNA/hAT-Ac                1   1459     (0) 3309492  
   784   18.8  2.7  0.7  chr7              57799613 57799762 (16482637) C DNA-1-3B_DR       DNA/PIF-Harbinger     (604)    159       7 3309493  
  2040   12.5 16.5  0.2  chr7              57799781 57800173 (16482226) C Kolobok-N2A_DR    DNA/Kolobok-T2        (898)    457       1 3309494  
   394   26.2  2.1  4.4  chr7              57801030 57801117 (16481282) C CryptonV-N5_DR    DNA/Crypton-V       (19698)   4839    4547 3309495  
   539   18.4  2.0 11.1  chr7              57801118 57801264 (16481135) C HE1_DR1           SINE/tRNA-V-RTE        (33)    369     235 3309496  
   394   26.2  2.1  4.4  chr7              57801265 57801285 (16481114) C CryptonV-N5_DR    DNA/Crypton-V       (19698)   4546    4470 3309495  
   803    9.3  2.9  6.0  chr7              57801306 57801442 (16480957) + DNA6-6_DR         DNA                    4418   4550  (6731) 3309497 *
  2310    8.7  1.1  7.9  chr7              57801389 57801765 (16480634) C HE2_DR            SINE/tRNA-V-RTE         (8)    355       3 3309498  
  2218   18.7  7.8 11.9  chr7              57801766 57802175 (16480224) C Merlin-1_DR       DNA/Merlin           (1874)   8653    8272 3309499  
  1411   18.2  9.9  4.1  chr7              57801903 57801913 (16480486) C DNA6-6_DR         DNA                  (4079)   7202    7138 3309500 *
  1732   10.7 18.9  0.8  chr7              57801914 57802225 (16480174) + SINE2-4_DR        SINE/tRNA-V-RTE           1    368     (3) 3309501  
  1411   18.2  9.9  4.1  chr7              57802226 57802274 (16480125) C DNA6-6_DR         DNA                  (4079)   7137    6810 3309500 *
  1437   17.5  6.5  1.6  chr7              57802228 57802534 (16479865) + DNA-1-7_DR        DNA/PIF-Harbinger      1117   1438     (0) 3309502  
  1403   20.1 11.7  0.0  chr7              57802535 57802841 (16479558) + HarbingerN6_DR    DNA/PIF-Harbinger        31    373    (20) 3309503  
   590   19.8 18.0  5.1  chr7              57802850 57803094 (16479305) C Harbinger-N14_DR  DNA/PIF-Harbinger     (392)    275       1 3309504  
   320   25.8 30.1  0.4  chr7              57803373 57803578 (16478821) C HarbingerN6_DR    DNA/PIF-Harbinger     (123)    270       4 3309505  
   520   28.1  3.4  0.5  chr7              57803990 57804168 (16478231) C Kolobok-N10C_DR   DNA/Kolobok            (30)    314     131 3309506  
 21170    3.1  3.0  0.2  chr7              57804213 57806757 (16475642) C hAT-22_DR         DNA/hAT-Charlie         (0)   2615       1 3309507  
   218   20.8  0.0  0.0  chr7              57807086 57807138 (16475261) C HarbingerN1_DR    DNA/PIF-Harbinger     (133)    517     465 3309508  
  2979   14.2 22.3  0.1  chr7              57807183 57807811 (16474588) + TDR13             DNA                       1    768     (4) 3309509  
  1283   18.1  7.2  2.8  chr7              57807838 57808116 (16474283) C DNA2-2B_DR        DNA                   (638)    291       1 3309510  
   210    8.9  0.0  8.8  chr7              57808378 57808414 (16473985) + EnSpm-15_DR       DNA/CMC-EnSpm          7985   8018  (3436) 3309511  
   403   19.4 13.6  0.0  chr7              57808603 57808705 (16473694) + hAT-N85_DR        DNA/hAT-Charlie          38    154    (40) 3309512  
   218   20.0  1.6  1.6  chr7              57808777 57808837 (16473562) C ANGEL             DNA/Kolobok             (4)    305     245 3309513  
   577   15.9 10.1  4.8  chr7              57808863 57809001 (16473398) C DNA-N28_DR        DNA/PIF-Harbinger       (1)    564     419 3309514  
   209    3.9  0.0  0.0  chr7              57809029 57809054 (16473345) C DNA-N28_DR        DNA/PIF-Harbinger     (217)    348     323 3309514 *
   375   22.8  0.6 12.7  chr7              57809034 57809054 (16473345) + CryptonV-N5_DR    DNA/Crypton-V         13637  13638 (10899) 3309515  
  1400   15.2  1.7  6.7  chr7              57809055 57809400 (16472999) + DNA-5-8C_DR       DNA/hAT-hAT5              1    330   (361) 3309516  
   279   25.3  0.6  4.5  chr7              57809464 57809568 (16472831) + DNA-5-8C_DR       DNA/hAT-hAT5            550    708    (54) 3309517  
   255   17.4  1.4  2.9  chr7              57809551 57809621 (16472778) C ENSPM-6_DR        DNA/CMC-EnSpm       (18730)  13886   13817 3309518 *
   400   10.8  0.0  0.0  chr7              57809559 57809623 (16472776) + hAT-N145_DR       DNA/hAT-Ac              784    848   (743) 3309519 *
  2754    6.0  0.8  0.0  chr7              57809566 57809946 (16472453) + Mariner-N38_DR    DNA/TcMar-Tc1           146    529    (18) 3309520  
  2145   15.8 21.2  7.2  chr7              57809622 57810390 (16472009) + DNA8-17_DR        DNA/hAT-Tip100          804   1672   (141) 3309521 *
  2416    5.8  0.0 13.8  chr7              57809988 57810384 (16472015) + HE2_DR            SINE/tRNA-V-RTE          15    363     (0) 3309522  
  1601   24.1  2.3 23.4  chr7              57810385 57811046 (16471353) C EnSpm-N11_DR      DNA/CMC-EnSpm        (1698)   3651    2775 3309523 *
  2613    8.1  1.1  2.7  chr7              57810760 57811140 (16471259) + hAT-N137_DR       DNA/hAT-Ac             2336   2710   (861) 3309524  
  1472   14.1  0.0  0.0  chr7              57811206 57811447 (16470952) + TDR12             DNA                       1    242     (0) 3309525  
   217   20.1  6.1  9.4  chr7              57812641 57812704 (16469695) C Merlin-2_DR       DNA/Merlin           (8959)   4962    4867 3309526  
   257    8.6  0.0  0.0  chr7              57812705 57812739 (16469660) C TC1DR3B           DNA/TcMar-Tc1           (0)    889     855 3309527  
   248   11.4  0.0  0.0  chr7              57812710 57812740 (16469659) + DNA8-26_DR        DNA                    1511   1541  (2989) 3309528 *
  2428   12.3  1.5  2.0  chr7              57812741 57813138 (16469261) C DNA-AT-2_DR       DNA                     (0)   1441    1046 3309529  
   618    6.2  0.0  0.0  chr7              57813139 57813219 (16469180) C DNA-AT-2_DR       DNA                  (1360)     81       1 3309530  
  1088   11.1 31.1  0.0  chr7              57813222 57813443 (16468956) C TC1DR3            DNA/TcMar-Tc1          (36)   1189     899 3309531  
   370   18.4  0.0  6.1  chr7              57813410 57813496 (16468903) + Sola2-N3_DR       DNA/Sola-2             1318   1399  (1058) 3309532 *
   474    8.7  0.0  1.4  chr7              57813445 57813514 (16468885) C TC1DR3            DNA/TcMar-Tc1         (880)    345     277 3309533  
  5585   11.5 14.1  2.3  chr7              57813515 57814703 (16467696) + HATN17_DR         DNA/hAT-Tip100            1   1326   (221) 3309534  
  3609   10.7  7.7  5.0  chr7              57814206 57814923 (16467476) C hAT-N102_DR       DNA/hAT-Tip100         (92)    736       1 3309535 *
   864   11.3 16.8  1.0  chr7              57814946 57815124 (16467275) + HATN17_DR         DNA/hAT-Tip100         1341   1547     (0) 3309536  
  1753    6.8  8.8  0.0  chr7              57815125 57815375 (16467024) C TC1DR3B           DNA/TcMar-Tc1         (608)    281       9 3309537  
  1830   17.9  2.4  9.0  chr7              57815753 57816329 (16466070) + hAT-N135_DR       DNA/hAT-Charlie           1    542     (0) 3309538  
   537   13.9 18.1  7.5  chr7              57816449 57816619 (16465780) + DNAX-18_DR        DNA/Merlin              173    360   (398) 3309539  
   254   17.9  2.9  1.4  chr7              57816637 57816704 (16465695) + DNAX-18_DR        DNA/Merlin              449    517   (241) 3309540 *
   458    1.8  0.0  0.0  chr7              57816687 57816741 (16465658) C L2-3_DRe          LINE/L2                 (7)   5061    5007 3309541  
  1346   13.7  6.8  0.0  chr7              57816744 57817035 (16465364) + Mariner-N38_DR    DNA/TcMar-Tc1           167    478    (69) 3309542  
  1205   13.3 13.2  5.3  chr7              57816752 57817069 (16465330) + hAT-N21B_DR       DNA/hAT-Ac              879   1220    (81) 3309543 *
   250   21.1  9.5  9.5  chr7              57816961 57817107 (16465292) C Dada-U1A_DR       DNA/Dada             (7895)   3084    2938 3309544 *
  1613    9.4  9.4  0.3  chr7              57817938 57818246 (16464153) + Mariner-N38_DR    DNA/TcMar-Tc1           132    468    (79) 3309545  
  1484   12.8  5.0  5.4  chr7              57817973 57818253 (16464146) + EnSpm-6N1_DR      DNA/CMC-EnSpm          1185   1494  (7742) 3309546 *
   331    8.3  0.0  1.2  chr7              57818254 57818338 (16464061) C EnSpm-N36B_DR     DNA/CMC-EnSpm         (269)   3147    3064 3309547  
   302   12.5  0.0  0.0  chr7              57818339 57818349 (16464050) + P-1_DR            DNA/P                  7546   7641  (2327) 3309548  
   278    9.2  8.2  0.8  chr7              57818350 57818363 (16464036) + Kolobok-3_DR      DNA/Kolobok-T2         2478   2595  (3371) 3309549  
  1484   12.8  5.0  5.4  chr7              57818364 57818392 (16464007) + EnSpm-6N1_DR      DNA/CMC-EnSpm          1495   1528  (7708) 3309546 *
  3556    8.2  4.2  0.6  chr7              57818386 57818910 (16463489) C TC1DR3            DNA/TcMar-Tc1         (681)    544       1 3309531  
   238   22.4  3.9  2.5  chr7              57819691 57819768 (16462631) + HarbingerN7_DR    DNA/PIF-Harbinger       317    395    (83) 3309550  
  9919    8.9  3.9  1.6  chr7              57820158 57821728 (16460671) C TZF28B            DNA/TcMar-Tc1           (0)   1614       9 3309551  
   791   10.2  1.7  0.0  chr7              57821735 57821852 (16460547) + TDR13             DNA                     653    772     (0) 3309552  
  1091   15.6  4.3  0.0  chr7              57822160 57822345 (16460054) + hAT-N85_DR        DNA/hAT-Charlie           1    194     (0) 3309553  
   557   16.0  6.3  1.7  chr7              57822448 57822625 (16459774) + EnSpm-N37_DR      DNA/CMC-EnSpm          5392   5654   (993) 3309554  
 51590    0.2  0.1  0.0  chr7              57823063 57829113 (16453286) + DIRS1b_DR         LTR/DIRS                  1   6055     (0) 3309555  
   367   22.4  1.8  7.6  chr7              57829135 57829245 (16453154) + hAT-N85B_DR       DNA/hAT-Charlie          59    163   (355) 3309556  
   398   18.6  5.0  2.9  chr7              57829363 57829462 (16452937) + hAT-N85B_DR       DNA/hAT-Charlie         355    456    (62) 3309557  
  1198   17.9  0.4  0.7  chr7              57829472 57829788 (16452611) C DNA9-4_DR         DNA                     (0)    419       1 3309558  
  1613   12.3 21.8  4.7  chr7              57830039 57830473 (16451926) + hAT-N52_DR        DNA/hAT-Ac                1    506   (315) 3309559  
   700   11.9 41.1  0.0  chr7              57830476 57830643 (16451756) + EXPANDER1_DR      LINE/RTE-BovB           227    463  (2902) 3309560  
  2380    6.6  0.0  0.0  chr7              57830712 57831029 (16451370) + DNA13TA1a_DR      DNA/TcMar-Tc1             1    318     (0) 3309561  
   335   18.6  5.7  0.0  chr7              57831035 57831104 (16451295) + hAT-N142B_DR      DNA/hAT?               1550   1623   (377) 3309562  
   259   13.2  0.0  0.0  chr7              57831102 57831139 (16451260) + hAT-N52_DR        DNA/hAT-Ac              784    821     (0) 3309563 *
   281   17.7  8.0  3.9  chr7              57831946 57832045 (16450354) + hAT-N134_DR       DNA/hAT?                707    810   (255) 3309564  
  6109   11.3  9.3  1.7  chr7              57832048 57833168 (16449231) C Harbinger-4N1C_DR DNA/PIF-Harbinger       (0)   1206       3 3309565  
   400   17.4  8.7  0.0  chr7              57833198 57833289 (16449110) + ANGEL             DNA/Kolobok              89    188   (121) 3309566  
   322   20.6  7.7  1.8  chr7              57833200 57833303 (16449096) C EnSpm-N47_DR      DNA/CMC-EnSpm?       (2041)    976     867 3309567 *
  1330   10.8 15.2  0.7  chr7              57833299 57833568 (16448831) + hAT-N177_DR       DNA/hAT-Tip100          287    595   (375) 3309568  
   253   20.8 18.1  1.1  chr7              57833600 57833759 (16448640) + EnSpm-N4B_DR      DNA/CMC-EnSpm?           24    210    (10) 3309569  
  1679   14.9 10.4  1.4  chr7              57834802 57835192 (16447207) + DNA8-17_DR        DNA/hAT-Tip100         1310   1655   (158) 3309570  
  1159   21.8 14.9  1.9  chr7              57834882 57835251 (16447148) + DNA6-6_DR         DNA                    4194   4610  (6671) 3309571 *
  1361   23.8 14.6  0.6  chr7              57835081 57835698 (16446701) + Merlin-1_DR       DNA/Merlin             3988   4691  (5836) 3309572 *
  1810   10.5  4.5  1.0  chr7              57835420 57835707 (16446692) C SINE2-3_DR        SINE/tRNA-V-RTE        (70)    298       1 3309573  
  3135    8.5  5.0  0.0  chr7              57835823 57836304 (16446095) C TC1DR3            DNA/TcMar-Tc1           (1)   1224     719 3309574  
  2102   12.2  0.0  0.0  chr7              57836303 57836621 (16445778) C TC1DR3            DNA/TcMar-Tc1         (906)    319       1 3309574 *
   345    7.6  1.2  1.2  chr7              57836686 57836765 (16445634) + Kolobok-3_DR      DNA/Kolobok-T2         2446   2525  (3441) 3309575  
   309    8.9  0.0  1.2  chr7              57836696 57836785 (16445614) C CryptonV-1_DR     DNA/Crypton-V       (10977)   6896    6817 3309576 *
   286   18.7  0.9  3.7  chr7              57836710 57836820 (16445579) C hAT-13_DR         DNA/hAT-Tip100        (351)   2451    2344 3309577 *
   275   15.7  2.4  4.0  chr7              57836821 57836835 (16445564) C Harbinger-N17_DR  DNA/PIF-Harbinger    (1241)    404     281 3309578  
   928   12.0  1.6  3.8  chr7              57837226 57837415 (16444984) + DNA11TA1B_DR      DNA/CMC-EnSpm             1    186    (17) 3309579  
   266   20.5  2.6  0.0  chr7              57837358 57837435 (16444964) C CryptonV-3_DR     DNA/Crypton-V       (20619)   2834    2755 3309580 *
  1605   18.3  8.0  1.7  chr7              57837499 57837933 (16444466) C hAT-N22_DR        DNA/hAT-Ac              (0)   1738    1277 3309581  
  1136   12.1 24.8  0.3  chr7              57837934 57838199 (16444200) C TDR23             DNA                     (0)   1147     817 3309582  
   218   11.1  3.1  3.1  chr7              57838181 57838245 (16444154) C MuDR-2_DR         DNA/MULE-MuDR        (7466)  16467   16403 3309583 *
   232    5.5  1.7  7.1  chr7              57838209 57838267 (16444132) C Helitron-N3B_DR   RC/Helitron          (1490)   5114    5059 3309584  
   672    7.5  0.0  0.9  chr7              57838340 57838446 (16443953) + hAT-N35C_DR       DNA/hAT-Ac              258    363  (1228) 3309585  
  1617   12.4  4.7 15.2  chr7              57838474 57838901 (16443498) + hAT-N35C_DR       DNA/hAT-Ac             1100   1488   (103) 3309586  
   483   15.7  0.0  0.0  chr7              57838910 57838998 (16443401) + DNA8-3C_DR        DNA/hAT-Tip100            1     89   (216) 3309587  
   531   13.9  3.7  0.9  chr7              57839066 57839174 (16443225) + hAT-N35B_DR       DNA/hAT-Ac             1501   1612     (0) 3309588  
   388   13.7  3.9  0.0  chr7              57839175 57839255 (16443144) + Merlin-1_DR       DNA/Merlin             2154   2238  (8289) 3309589  
   387    7.6  1.1  2.1  chr7              57839181 57839274 (16443125) + Helitron-N3B_DR   RC/Helitron            2384   2476  (4128) 3309590 *
   485    1.4  0.0 12.3  chr7              57839196 57839277 (16443122) C hAT-13_DR         DNA/hAT-Tip100        (341)   2461    2389 3309591  
   308   15.9  5.7  4.0  chr7              57839256 57839270 (16443129) + hAT-N107_DR       DNA/hAT-Ac              443    535   (473) 3309592 *
   442   18.9  1.0 27.5  chr7              57839278 57839589 (16442810) C Helitron-2_DR     RC/Helitron         (21087)   6324    6013 3309593 *
   448    5.3  0.0  0.0  chr7              57839473 57839603 (16442796) C ERV1-N3-I_DR      LTR/ERV1              (840)   3751    3621 3309594  
   299    7.3  0.2  0.9  chr7              57839506 57839616 (16442783) + ENSPM-6_DR        DNA/CMC-EnSpm         14853  14931 (17685) 3309595 *
   378   17.9  0.0  0.0  chr7              57840571 57840637 (16441762) C hAT-N177C_DR      DNA/hAT-Tip100        (695)   1037     971 3309596  
 51188    0.3  0.3  0.1  chr7              57840822 57846862 (16435537) C DIRS1b_DR         LTR/DIRS                (0)   6055       1 3309597  
   866   12.3  1.4  0.0  chr7              57846866 57847003 (16435396) + DNA-X-18_DR       DNA                       1    140  (1070) 3309598  
   357   12.9  0.0  1.6  chr7              57847005 57847067 (16435332) C DIRS-1E-LTR_DR    LTR/Ngaro             (425)    265     204 3309599  
   311   16.4  4.0  1.3  chr7              57847068 57847078 (16435321) + DNA7-N2_DR        DNA/hAT-hAT6           1643   1718   (296) 3309600  
   270   27.5  1.1  1.1  chr7              57847079 57847096 (16435303) + MuDR-2_DR         DNA/MULE-MuDR         20195  20286  (3647) 3309601  
   887    9.0  1.4  0.7  chr7              57847456 57847601 (16434798) + Tc1-1_DR          DNA/TcMar-Tc1             1    147  (1478) 3309602  
   627   16.3  0.7  0.7  chr7              57847637 57847772 (16434627) C Tc1-1_DR          DNA/TcMar-Tc1        (1458)    167      32 3309603  
   451    1.9  0.0  0.0  chr7              57848628 57848680 (16433719) + Rex1-40_DRe       LINE/Rex-Babar         3253   3305    (44) 3309604  
  2076    4.8  0.7  0.0  chr7              57848792 57849060 (16433339) + HATN7_DR          DNA/hAT                   1    271   (324) 3309605  
   721   15.3  1.5  0.0  chr7              57848962 57849092 (16433307) + hAT-N137_DR       DNA/hAT-Ac             2835   2967   (604) 3309606 *
   528    7.9  0.0  0.0  chr7              57849045 57849133 (16433266) + HATN7_DR          DNA/hAT                 404    492   (103) 3309607 *
  3302    9.5  4.0  0.0  chr7              57849781 57850285 (16432114) + TDR2              DNA/TcMar-Tc1            30    554   (383) 3309608  
   498   14.9  1.6  4.1  chr7              57850301 57850426 (16431973) + Harbinger-N23_DR  DNA/PIF-Harbinger       145    267   (170) 3309609  
  3740   12.3  5.3  3.7  chr7              57850496 57851186 (16431213) + Harbinger-N12_DR  DNA/PIF-Harbinger         1    702     (0) 3309610  
   242   17.4  0.0  0.0  chr7              57851201 57851246 (16431153) + Harbinger-N23_DR  DNA/PIF-Harbinger       392    437     (0) 3309611  
   223   15.1  9.4  0.0  chr7              57851700 57851752 (16430647) + Merlin-2_DR       DNA/Merlin             3126   3183 (10738) 3309612 *
   445   20.3 33.0  2.2  chr7              57851744 57851919 (16430480) C DIRS-1E-LTR_DR    LTR/Ngaro             (270)    420     192 3309613  
   310   18.2  0.0  0.0  chr7              57852215 57852280 (16430119) C hAT-N190B_DR      DNA/hAT               (653)     85      20 3309614  
   410   15.1 10.0  2.9  chr7              57852426 57852555 (16429844) + Merlin-2_DR       DNA/Merlin             6127   6265  (7656) 3309615  
  3296    9.3 12.3  0.9  chr7              57853487 57854071 (16428328) + TC1DR2            DNA/TcMar-Tc1             3    653   (223) 3309616  
  2348   10.4  5.6 20.3  chr7              57854077 57854863 (16427536) + DNA-5-8C_DR       DNA/hAT-hAT5              1    691     (0) 3309617  
   924   11.5  0.5  1.6  chr7              57854867 57855051 (16427348) + TC1DR2            DNA/TcMar-Tc1           656    838    (38) 3309618  
  1873    8.4  6.6  0.0  chr7              57856238 57856523 (16425876) + TC1DR3            DNA/TcMar-Tc1             1    305   (920) 3309619  
  3662    6.6  6.2  0.3  chr7              57856537 57857069 (16425330) + TC1DR3            DNA/TcMar-Tc1           661   1224     (1) 3309620  
  1723    7.1 18.6  0.0  chr7              57857760 57858113 (16424286) + TDR7              DNA                       1    420   (121) 3309621  
  2662    5.9  2.8  0.0  chr7              57858114 57858468 (16423931) + SINE2-3_DR        SINE/tRNA-V-RTE           1    365     (3) 3309622  
   910    6.0  1.5  0.0  chr7              57858465 57858598 (16423801) + TDR7              DNA                     404    539     (2) 3309623 *
   695   30.2  1.2  4.4  chr7              57859294 57859617 (16422782) C Harbinger-4N1_DR  DNA/PIF-Harbinger      (18)   1003     690 3309624  
  5816    9.9  3.5  0.2  chr7              57859618 57860524 (16421875) + TDR2              DNA/TcMar-Tc1             1    937     (0) 3309625  
   214   16.4  5.4  1.7  chr7              57860546 57860601 (16421798) + Harbinger-4_DR    DNA/PIF-Harbinger      3177   3234   (111) 3309626  
   489   12.2 18.3  0.0  chr7              57860616 57860730 (16421669) C Kolobok-N16_DR    DNA/Kolobok?            (0)   1242    1107 3309627  
   462   18.0 18.3  1.6  chr7              57860748 57860911 (16421488) C Kolobok-N16_DR    DNA/Kolobok?          (454)    788     598 3309627  
   373    7.8  0.0  3.1  chr7              57860953 57861018 (16421381) + DNA-2-30B_DR      DNA                       1     64   (349) 3309628  
   297   16.6  1.0 12.9  chr7              57861009 57861112 (16421287) + DNA-2-30B_DR      DNA                     321    413     (0) 3309629 *
   224   16.6  2.2  8.1  chr7              57861019 57861044 (16421355) C DNA-2-30_DR       DNA                     (0)    388     302 3309630 *
   232   22.6  7.1  0.0  chr7              57861114 57861197 (16421202) C Kolobok-N16_DR    DNA/Kolobok?          (658)    584     495 3309627  
  1938   17.8 21.2  4.4  chr7              57861205 57861863 (16420536) C TDR13             DNA                     (7)    765       1 3309631  
   238   26.0  0.0  2.6  chr7              57861866 57861944 (16420455) C Kolobok-N16_DR    DNA/Kolobok?          (741)    501     425 3309627  
   425   22.7 14.2  0.0  chr7              57861957 57862132 (16420267) C Kolobok-N16_DR    DNA/Kolobok?         (1041)    201       1 3309627  
  2468   14.2 18.0  0.3  chr7              57863095 57863660 (16418739) + TDR13             DNA                     107    772     (0) 3309632  
  1149   15.2  7.4  0.0  chr7              57864704 57864946 (16417453) + ANGEL             DNA/Kolobok              49    309     (0) 3309633  
   554   12.3  0.0  5.1  chr7              57865026 57865128 (16417271) + TDR23             DNA                       1     98  (1049) 3309634  
   593   14.3  2.8  1.4  chr7              57865161 57865302 (16417097) C EnSpm-N5_DR       DNA/CMC-EnSpm           (0)    290     147 3309635  
   843   10.8  0.0  5.4  chr7              57865328 57865483 (16416916) + TDR23             DNA                     205    352   (795) 3309636 *
  1426   11.9 28.9  0.5  chr7              57865483 57865828 (16416571) + TDR23             DNA                     704   1147     (0) 3309637  
   440   18.2  3.5  4.4  chr7              57866699 57866813 (16415586) + Kolobok-N1_DR     DNA/Kolobok-T2?          14    127   (672) 3309638  
   621   20.9  2.1  1.4  chr7              57866833 57866973 (16415426) C Kolobok-N14B_DR   DNA/Kolobok-T2?        (10)   2101    1960 3309639  
   312    7.5 13.4  0.0  chr7              57866972 57867038 (16415361) C Kolobok-N14_DR    DNA/Kolobok-T2?       (336)     83       8 3309640 *
   214   16.7  7.4  0.0  chr7              57867126 57867179 (16415220) + piggyBac-N13_DR   DNA/PiggyBac            549    606   (279) 3309641 *
   454   13.1 19.8  1.5  chr7              57867141 57867256 (16415143) C Kolobok-N1_DR     DNA/Kolobok-T2?       (662)    137       1 3309642  
   862    9.2  3.2  1.3  chr7              57867732 57867886 (16414513) + Mariner-N31_DR    DNA/TcMar-Tc1             5    162   (378) 3309643  
   608   13.7  4.8  0.8  chr7              57867871 57867995 (16414404) C Mariner-N5B_DR    DNA/TcMar            (4172)   5272    5143 3309644 *
  1073    3.8  0.0  0.0  chr7              57867893 57868024 (16414375) C HE2_DR            SINE/tRNA-V-RTE         (0)    363     232 3309645 *
  1702   10.1  8.4  0.3  chr7              57868024 57868380 (16414019) + Mariner-N31_DR    DNA/TcMar-Tc1           154    539     (1) 3309646  
  1409   14.0 21.7  2.3  chr7              57868558 57869105 (16413294) + hAT-N177B_DR      DNA/hAT-Tip100            1    652   (312) 3309647  
   683    9.9  1.6  6.5  chr7              57869087 57869215 (16413184) C EnSpm-N11_DR      DNA/CMC-EnSpm        (1530)   3823    3701 3309648 *
  2163    6.4  4.4  1.2  chr7              57869115 57869432 (16412967) C SINE2-3_DR        SINE/tRNA-V-RTE         (1)    367      40 3309649  
   252   22.2  0.0  0.0  chr7              57869453 57869515 (16412884) + hAT-N177_DR       DNA/hAT-Tip100          729    791   (179) 3309650  
   246    7.9  0.0  0.0  chr7              57869515 57869552 (16412847) + hAT-N177C_DR      DNA/hAT-Tip100          779    816   (916) 3309651 *
  1279   12.7 11.6  0.6  chr7              57869726 57870019 (16412380) + DNA15TA1_DR       DNA/CMC-EnSpm            20    345    (97) 3309652  
   335    7.4 27.2  0.0  chr7              57869996 57870076 (16412323) + DNA-TA-2_DR       DNA/CMC-EnSpm            85    187     (9) 3309653 *
  1043    7.6  5.1  0.0  chr7              57871227 57871384 (16411015) C hAT-N51_DR        DNA/hAT-Ac            (195)    173       8 3309654  
   205   24.4  0.0  0.0  chr7              57871404 57871444 (16410955) + DNA-N23_DR        DNA                     134    174   (224) 3309655  
   257   30.1  0.0  0.0  chr7              57871539 57871611 (16410788) C L2-48_DR          LINE/L2               (551)    595     523 3309656  
   204   20.4  0.0  0.0  chr7              57871835 57871878 (16410521) C CryptonV-N5_DR    DNA/Crypton-V       (22064)   2473    2430 3309657 *
   256   16.7  0.0  0.0  chr7              57871844 57871885 (16410514) C MuDR-N2_DR        DNA/MULE-MuDR         (280)     43       2 3309658  
   343   17.9  1.5  0.0  chr7              57871962 57871987 (16410412) + DNA6-6_DR         DNA                    7739   7816  (3465) 3309659  
   374    7.8  2.2  1.1  chr7              57871988 57872078 (16410321) + Kolobok-3_DR      DNA/Kolobok-T2         2445   2536  (3430) 3309660 *
   888   22.5  1.2 21.4  chr7              57872013 57872522 (16409877) + DNA8-10_DR        DNA/hAT-Ac             1606   2030  (1988) 3309661  
   343   17.9  1.5  0.0  chr7              57872079 57872095 (16410304) + DNA6-6_DR         DNA                    7817   7874  (3407) 3309659 *
  1533   16.4  1.5 22.4  chr7              57872146 57872749 (16409650) + TDR7              DNA                      41    541     (0) 3309662  
   508   19.1  4.2  8.2  chr7              57872889 57873053 (16409346) + hAT-N109_DR       DNA/hAT-Ac              287    445   (208) 3309663  
  3938   12.2 11.7  0.4  chr7              57874482 57875175 (16407224) + TDR13             DNA                       1    772     (0) 3309664  
  3860   14.7  2.8  3.6  chr7              57875585 57876312 (16406087) C HarbingerN6B_DR   DNA/PIF-Harbinger       (0)    722       1 3309665  
  1659   13.5 18.5  0.0  chr7              57877150 57877468 (16404931) C DIRS-4N5-LTR_DR   LTR/Ngaro               (0)    378       1 3309666  
   343   16.7  1.1  3.5  chr7              57877475 57877561 (16404838) + DNA-2-30B_DR      DNA                     329    413     (0) 3309667  
  2513    8.0  1.2  0.0  chr7              57877860 57878186 (16404213) + hAT-N185_DR       DNA/hAT?                 10    340   (620) 3309668  
   848    5.1  2.6  0.0  chr7              57878190 57878306 (16404093) C hAT-N185_DR       DNA/hAT?              (175)    785     666 3309669  
  2308    8.7 20.8  0.0  chr7              57879577 57880024 (16402375) C TDR7              DNA                     (0)    541       1 3309670  
   383   16.7  1.5  0.0  chr7              57880344 57880409 (16401990) + SINE2-5_DR        SINE/tRNA-V-RTE         215    281     (1) 3309671  
   285   22.0  2.1  2.1  chr7              57880348 57880440 (16401959) C Merlin-1_DR       DNA/Merlin           (2262)   8265    8173 3309672 *
   352   20.5  2.6  0.0  chr7              57880410 57880421 (16401978) + DNA2-16_DR        DNA                    6044   6123 (11928) 3309673  
   222    9.9  4.4 10.9  chr7              57880667 57880734 (16401665) + Tx1-51_DR         LINE/L1-Tx1             774    837  (2734) 3309674 *
   869   21.2  3.0  7.2  chr7              57880696 57881857 (16400542) C EnSpm-N43_DR      DNA/CMC-EnSpm        (1138)    894     568 3309675  
   801   12.0 19.1  0.5  chr7              57881888 57882055 (16400344) C Harbinger-5N1_DR  DNA/PIF-Harbinger     (151)   1672    1474 3309676  
   984    9.4  1.7  7.9  chr7              57882062 57882235 (16400164) + hAT-N163B_DR      DNA/hAT-Charlie         202    365   (512) 3309677  
   791   10.1  0.0  0.9  chr7              57882236 57882345 (16400054) C Harbinger-5N1B_DR DNA/PIF-Harbinger    (1522)    424     316 3309678  
   385    9.4  0.0  0.0  chr7              57882347 57882399 (16400000) C CryptonV-1_DR     DNA/Crypton-V        (9158)   8715    8663 3309679  
   283   23.9  0.0  2.1  chr7              57882614 57882707 (16399692) C Kolobok-N10B_DR   DNA/Kolobok             (4)    340     196 3309680  
   267   16.0  2.0  0.0  chr7              57882682 57882731 (16399668) C DNA2-8_DR         DNA/CMC-EnSpm        (1809)   2598    2548 3309681 *
   221   13.9  0.0  0.0  chr7              57882736 57882771 (16399628) + Kolobok-N10B_DR   DNA/Kolobok              43     78   (193) 3309682 *
   270   14.0  0.0  2.0  chr7              57882761 57882811 (16399588) C EnSpm-N42B_DR     DNA/CMC-EnSpm        (1113)   3191    3142 3309683 *
  1030    8.4  4.2  0.0  chr7              57882772 57882913 (16399486) + SINE2-4_DR        SINE/tRNA-V-RTE         224    371     (0) 3309684  
   764   15.8  6.2  2.8  chr7              57882773 57882948 (16399451) + Helitron-2_DR     RC/Helitron           23238  23419  (3993) 3309685 *
   232   23.1  7.7  0.0  chr7              57882812 57882825 (16399574) + Zisupton-7_DR     DNA/Zisupton          11986  12055  (5027) 3309686 *
  2490   15.1  8.3 17.5  chr7              57882966 57883751 (16398648) + DNA-1-11_DR       DNA                       1    724     (0) 3309687  
   346   20.0  0.0  0.0  chr7              57883752 57883816 (16398583) + Kolobok-N10B_DR   DNA/Kolobok             134    198    (73) 3309688  
   210   21.1  1.7  3.5  chr7              57883768 57883826 (16398573) + DNA2-8_DR         DNA/CMC-EnSpm          2750   2807  (1600) 3309689 *
  1184   11.8  1.9  2.9  chr7              57883844 57884052 (16398347) + ACROBAT2          DNA/PIF                   1    207   (574) 3309690  
  2970   19.1  7.5  5.7  chr7              57884072 57884895 (16397504) + Merlin-1_DR       DNA/Merlin             8206   9043  (1484) 3309691  
   771   16.1  3.8  1.9  chr7              57884762 57884919 (16397480) C DNA9-6_DR         DNA                  (3290)   4594    4434 3309692 *
   690   11.3  0.8  2.4  chr7              57884909 57885035 (16397364) + ACROBAT2          DNA/PIF                 545    669   (112) 3309693 *
   984    5.0  0.0  0.0  chr7              57885031 57885149 (16397250) + hATN-28_DRe       DNA/hAT-Charlie           1    119    (84) 3309694  
  2575    5.0  0.0  0.0  chr7              57885150 57885467 (16396932) + DNA13TA1a_DR      DNA/TcMar-Tc1             1    318     (0) 3309695  
   536    7.6  0.0  0.0  chr7              57885468 57885533 (16396866) + hATN-28_DRe       DNA/hAT-Charlie         138    203     (0) 3309696  
   374   18.6  0.0  0.0  chr7              57885472 57885541 (16396858) + hAT-N22B_DR       DNA/hAT-Ac              939   1008   (371) 3309697 *
   693   11.7  1.6  3.3  chr7              57885527 57885650 (16396749) + ACROBAT2          DNA/PIF                 660    781     (0) 3309698  
   318   23.8  2.5  0.0  chr7              57885534 57885546 (16396853) C ENSPM-6_DR        DNA/CMC-EnSpm       (10163)  22452   22372 3309699 *
  2457    6.9  6.9  0.5  chr7              57885734 57886081 (16396318) C DIRS-4N1_DR       LTR/Ngaro               (0)   4462    4093 3309700  
   227   15.4  0.0  0.0  chr7              57886448 57886486 (16395913) C EnSpm-N13_DR      DNA/CMC-EnSpm       (16150)   5999    5961 3309701  
   702   15.2  9.0 17.1  chr7              57887686 57887961 (16394438) + DNAX-16_DR        DNA                       1    257   (166) 3309702  
  2692    6.7  0.3  0.8  chr7              57887962 57888323 (16394076) + HE2_DR            SINE/tRNA-V-RTE           3    362     (1) 3309703  
   283   15.7  4.3  0.0  chr7              57888321 57888390 (16394009) + DNAX-16_DR        DNA                     245    317   (106) 3309704 *
  1681   10.0 10.7  0.0  chr7              57888395 57888675 (16393724) C HE1_DR1           SINE/tRNA-V-RTE        (77)    325      15 3309705  
   228   23.3 12.4  1.7  chr7              57888685 57888789 (16393610) + DNAX-16_DR        DNA                     306    421     (2) 3309706  
   216   13.9  3.1 11.7  chr7              57888790 57888854 (16393545) + hAT-N107_DR       DNA/hAT-Ac              865    924    (84) 3309707  
  2825   16.3 25.1  1.2  chr7              57888931 57889652 (16392747) + DNA8-27B_DR       DNA                       1    892     (7) 3309708  
   695   19.1  7.3  0.9  chr7              57889660 57889865 (16392534) + EnSpm-N21_DR      DNA/CMC-EnSpm            18    236   (243) 3309709  
  6852   11.7  3.1  1.1  chr7              57890220 57891438 (16390961) C DNA2-3_DR         DNA/Merlin              (2)   1243       1 3309710  
   637   18.2  2.5  2.5  chr7              57891439 57891470 (16390929) + EnSpm-N44_DR      DNA/CMC-EnSpm          7145   7176  (1476) 3309711 *
   646   20.3  7.2  0.7  chr7              57891439 57891577 (16390822) + Kolobok-N3_DR     DNA/Kolobok-T2?          87    234   (136) 3309712  
   650   27.9  7.3  1.3  chr7              57892826 57893043 (16389356) C HarbingerN5_DR    DNA/PIF-Harbinger      (21)    840     610 3309713  
   352   22.0  8.2 14.7  chr7              57892866 57893110 (16389289) C DNA2-13_DR        DNA                   (752)   5146    4916 3309714 *
  1619   12.2  1.6  5.0  chr7              57893119 57893428 (16388971) + Copia-15_DR-LTR   LTR/Gypsy?                1    300   (165) 3309715  
 10646    4.5  0.2  0.8  chr7              57893438 57894790 (16387609) + DIRS1a_DR         LTR/DIRS                  1   1345  (4634) 3309716 *
 20574    1.5  0.2  0.0  chr7              57894789 57897161 (16385238) + DIRS1a_DR         LTR/DIRS               2887   5262   (717) 3309716  
   475   12.8  0.0  2.3  chr7              57897192 57897279 (16385120) + DNA11TA1B_DR      DNA/CMC-EnSpm            28    113    (90) 3309717  
   249   12.6 14.8  2.2  chr7              57897227 57897307 (16385092) C Polinton-2N1_DR   DNA/Maverick         (7117)   3975    3885 3309718 *
  3548   11.2 14.3  0.1  chr7              57897422 57898023 (16384376) C TDR8B             DNA/hAT-Ac            (276)    687       1 3309719  
   330   20.2  2.5  0.0  chr7              57898024 57898102 (16384297) C HarbingerN5_DR    DNA/PIF-Harbinger     (493)    368     288 3309713  
   331   21.2 17.3  7.7  chr7              57898248 57898426 (16383973) C HarbingerN5_DR    DNA/PIF-Harbinger     (665)    196       2 3309713  
   459   11.1  0.0  1.3  chr7              57898915 57898994 (16383405) + DNA2-16_DR        DNA                    8179   8248  (9803) 3309720 *
   560   23.4  9.1  1.3  chr7              57898977 57899119 (16383280) C Harbinger-N9_DR   DNA/PIF-Harbinger     (489)    154       1 3309721  
  4655   15.5  4.9  9.8  chr7              57899313 57900516 (16381883) + Kolobok-N2B_DR    DNA/Kolobok-T2            9   1158    (32) 3309722  
   479   20.4 11.5  2.9  chr7              57900382 57900538 (16381861) C Kolobok-N9_DR     DNA/Kolobok-T2       (1469)    170       1 3309723 *
   257    9.3  0.0  7.0  chr7              57901154 57901199 (16381200) C TE-X-17_DR        Unknown                 (2)    450     408 3309724  
  1569   14.8  5.8  0.0  chr7              57901201 57901478 (16380921) + DNA21TA1_DR       DNA/TcMar-Tc1             1    294   (245) 3309725  
   539   10.8  0.0  0.0  chr7              57901495 57901568 (16380831) + DNA21TA1_DR       DNA/TcMar-Tc1           406    479    (60) 3309726  
  1265   23.3  6.6  3.4  chr7              57901592 57901986 (16380413) C TE-X-17_DR        Unknown                (42)    410       4 3309727  
  1123   11.3  2.5  0.5  chr7              57902019 57902189 (16380210) C DIRS-4N1-LTR_DR   LTR/Ngaro               (0)    354     191 3309728  
  9037    2.0  0.0  2.3  chr7              57902190 57903277 (16379122) C hAT-N165B_DR      DNA/hAT-Ac              (0)   1064       1 3309729  
   913   15.7  1.4  8.7  chr7              57903280 57903489 (16378910) C DIRS-4N1-LTR_DR   LTR/Ngaro             (158)    196       1 3309728  
   211   22.0  0.0  2.0  chr7              57909999 57910049 (16372350) + ZFERV-2-I_DR      LTR/ERV1              10386  10435   (129) 3309730  
  2707   16.4  2.7  1.8  chr7              57914899 57915420 (16366979) C DIRS-1-LTR_DR     LTR/Ngaro               (0)    622     108 3309731  
  1158   15.8  3.9  0.5  chr7              57915421 57915607 (16366792) + DNA25TWA2_DR      DNA                       1    194   (608) 3309732  
  7213   10.4  1.4  0.4  chr7              57915608 57916676 (16365723) C DNA-8-3_DR        DNA/P                   (0)   1163      84 3309733  
  2726   12.9 10.8  2.3  chr7              57916749 57917304 (16365095) + DNA25TWA2_DR      DNA                     201    802     (0) 3309734  
   265    0.0  0.0  0.0  chr7              57917280 57917308 (16365091) + EnSpm-N10_DR      DNA/CMC-EnSpm          4108   4136  (5172) 3309735 *
   504   16.5  1.9  3.8  chr7              57917305 57917411 (16364988) C DIRS-4N3_DR       LTR/Ngaro            (3960)    107       3 3309736  
   210   18.9  0.0  0.0  chr7              57917850 57917886 (16364513) C hAT-N53B_DR       DNA/hAT-Ac           (1981)   2196    2160 3309737  
   206   25.4  9.5  0.0  chr7              57924661 57924723 (16357676) C hAT-N85_DR        DNA/hAT-Charlie         (0)    194     126 3309738  
   631   14.2 14.8  0.6  chr7              57924869 57925017 (16357382) C Kolobok-N1_DR     DNA/Kolobok-T2?         (0)    799     630 3309739  
   431   23.0  6.7  4.7  chr7              57925021 57925230 (16357169) + hAT-N169_DR       DNA/hAT-Ac                3    216  (1227) 3309740  
   746   17.9  5.4  2.3  chr7              57925323 57925487 (16356912) + Harbinger-N14_DR  DNA/PIF-Harbinger       406    575    (92) 3309741  
  4917   12.9  4.6 11.2  chr7              57925488 57926616 (16355783) + HarbingerN3_DR    DNA/PIF-Harbinger         1   1062     (2) 3309742  
   248   13.5  0.0  2.7  chr7              57926618 57926655 (16355744) + Harbinger-N14_DR  DNA/PIF-Harbinger       572    608    (59) 3309743  
  1295   17.3  3.6  2.5  chr7              57926751 57927029 (16355370) C Kolobok-N1_DR     DNA/Kolobok-T2?       (172)    627     346 3309739  
   206   17.6  0.0  0.0  chr7              57927609 57927642 (16354757) C Mariner-N44_DR    DNA/TcMar-Tc1           (0)    654     621 3309744  
  1586    6.7  0.0  0.0  chr7              57928889 57929083 (16353316) C hAT-N127_DR       DNA/hAT-Charlie      (4311)   6005    5811 3309745  
   485   32.2  2.3  0.9  chr7              57929084 57929103 (16353296) C DNA2-16_DR        DNA                  (4012)  14035   13818 3309746  
  1944   13.2  8.6  0.5  chr7              57929509 57929867 (16352532) C hAT-N32D_DR       DNA/hAT-Charlie         (0)    655     268 3309747  
   319   14.5  2.9  0.0  chr7              57929811 57929861 (16352538) C ERV1-5_DR-I       LTR/ERV1              (512)   4537    4485 3309748 *
  2880   15.8 14.2  3.0  chr7              57929862 57930473 (16351926) C TDR8D             DNA                     (0)    679       1 3309749  
  1045    7.3  5.0  5.5  chr7              57930481 57930682 (16351717) C hAT-N32D_DR       DNA/hAT-Charlie       (385)    270      70 3309747  
  1418    6.7  6.2  7.5  chr7              57930684 57930925 (16351474) C TDR20             DNA/Merlin              (0)    239       1 3309750  
   417   20.4  1.1  0.0  chr7              57930926 57931017 (16351382) C hAT-N32C_DR       DNA/hAT-Charlie       (588)     93       1 3309751  
   233   16.1  7.0  1.7  chr7              57931614 57931670 (16350729) + DNA-1-8_DR        DNA                     781    840   (721) 3309752  
   230   21.1  7.9  4.3  chr7              57931713 57931723 (16350676) + EnSpm-N40_DR      DNA/CMC-EnSpm          3196   3209  (2185) 3309753  
   964    7.4  0.0  4.4  chr7              57931724 57931864 (16350535) + TDR3B             DNA/hAT-Charlie           1    135    (58) 3309754  
   258   25.0  2.3  2.3  chr7              57931791 57931876 (16350523) + EnSpm-6N1_DR      DNA/CMC-EnSpm          2690   2775  (6461) 3309755 *
   217   23.1  3.2  5.0  chr7              57932217 57932339 (16350060) C EnSpm-N13_DR      DNA/CMC-EnSpm        (1437)  20712   20592 3309756 *
  1278   12.0  5.7  2.8  chr7              57932231 57932478 (16349921) C ANGEL             DNA/Kolobok             (4)    305      51 3309757  
   639   29.4  1.3  0.9  chr7              57932677 57932906 (16349493) + BEL11-LTR_DR      LTR/Pao                 302    532     (0) 3309758  
   545   25.5  4.1  4.6  chr7              57932983 57933179 (16349220) C hAT-N175_DR       DNA/hAT-hAT5            (1)    709     514 3309759  
   795   21.1  6.5  8.9  chr7              57933205 57933480 (16348919) C hAT-N175_DR       DNA/hAT-hAT5          (329)    381     112 3309759  
   201    6.7  0.0  4.4  chr7              57934065 57934111 (16348288) C EnSpm-N34_DR      DNA/CMC-EnSpm         (580)    510     466 3309760 *
   231    2.1  5.9  8.0  chr7              57934084 57934134 (16348265) C Kolobok-3_DR      DNA/Kolobok-T2       (3472)   2494    2445 3309761  
   221   19.2  0.0  2.1  chr7              57934941 57934988 (16347411) C Zisupton-6_DR     DNA/Zisupton         (5748)  16368   16322 3309762  
   256   17.6  0.0  0.0  chr7              57934989 57935039 (16347360) C MuDR-2_DR         DNA/MULE-MuDR        (5013)  18920   18870 3309763 *
   295   26.4  6.5  8.2  chr7              57935018 57935203 (16347196) C DNA-X-5_DR        DNA/hAT               (365)    856     674 3309764  
   880   15.3 31.6  0.6  chr7              57935475 57935718 (16346681) C hAT-N152_DR       DNA/hAT-Blackjack      (11)    319       1 3309765  
   265   25.0  1.2  0.0  chr7              57936270 57936349 (16346050) + CryptonV-N5_DR    DNA/Crypton-V          2988   3068 (21469) 3309766 *
  1526   12.0  0.0  0.0  chr7              57936281 57936496 (16345903) + DNA2-16_DR        DNA                   13827  14042  (4009) 3309767  
   628   15.7 31.2  0.4  chr7              57936581 57936753 (16345646) + Kolobok-N5_DR     DNA/Kolobok-T2?           1    226   (259) 3309768  
   324    7.3  0.0  0.0  chr7              57936754 57936794 (16345605) + Kolobok-N5_DR     DNA/Kolobok-T2?         305    345   (140) 3309769  
   245   18.8 24.6  0.0  chr7              57937131 57937199 (16345200) + Crypton-N1_DR     DNA/Crypton-A             5     90   (394) 3309770  
  4259   16.3  2.6  5.8  chr7              57937352 57938268 (16344131) C TC1DR3B           DNA/TcMar-Tc1           (0)    889       1 3309771  
   200   11.1 10.4  6.0  chr7              57938561 57938608 (16343791) C CATCH2LTR_DR      LTR/Pao                (81)    744     695 3309772  
  1145   15.6  0.0  0.0  chr7              57939607 57939780 (16342619) C ENSPM-6_DR        DNA/CMC-EnSpm        (4142)  27599   27433 3309773  
 54565    0.3  0.0  0.0  chr7              57939781 57945911 (16336488) + DIRS1_DR          LTR/DIRS                  1   6132     (0) 3309774  
  2564   13.7  8.0  4.3  chr7              57945912 57946543 (16335856) + DNA-1-7_DR        DNA/PIF-Harbinger       178    832   (606) 3309775  
  1682   11.7  1.4  0.3  chr7              57946569 57946850 (16335549) C hAT-N25B_DR       DNA/hAT-Ac             (12)    708     424 3309776  
   636   16.0 22.7  0.0  chr7              57946874 57947023 (16335376) C ENSPM-6_DR        DNA/CMC-EnSpm        (4410)  27331   27153 3309773  
   229   17.6  0.0 13.8  chr7              57947026 57947091 (16335308) C L1-53_DR          LINE/L1              (4873)   1573    1516 3309777  
   328   16.7 15.9  0.0  chr7              57947664 57947795 (16334604) + L2-3_DRe          LINE/L2                4863   5015    (53) 3309778  
  1878   11.3  2.5  0.3  chr7              57947818 57948101 (16334298) + HarbingerN7_DR    DNA/PIF-Harbinger         1    290   (188) 3309779  
   382   13.0  2.9  0.0  chr7              57948049 57948117 (16334282) + hAT-N137_DR       DNA/hAT-Ac             2980   3050   (521) 3309780 *
   440   29.2 12.6  2.3  chr7              57948352 57948740 (16333659) C TDR23             DNA                     (0)   1147     720 3309781  
   441   19.5  0.9  7.7  chr7              57949571 57949681 (16332718) C Mariner-11_DR     DNA/TcMar-Tc1         (136)   1211    1108 3309782 *
   548    8.1 15.1  0.0  chr7              57949671 57949753 (16332646) + Mariner-11_DR     DNA/TcMar-Tc1           282    377   (970) 3309783  
   313    4.4  4.4  0.0  chr7              57949754 57949798 (16332601) + DNA-N16_DR        DNA                       1     47   (956) 3309784  
  1864    4.7  1.3  0.0  chr7              57949799 57950034 (16332365) C TDR20             DNA/Merlin              (0)    239       1 3309785  
   205   12.1  0.0  0.0  chr7              57950006 57950038 (16332361) C CryptonV-2_DR     DNA/Crypton-V        (2684)  19127   19095 3309786 *
   653    8.2  3.0  0.0  chr7              57950035 57950169 (16332230) + DNA-N16B_DR       DNA                      37    175   (784) 3309787  
   333   10.6  1.5  3.0  chr7              57950112 57950179 (16332220) C DNA-N16B_DR       DNA                   (181)    778     712 3309788 *
   298    6.1  0.0 12.0  chr7              57950179 57950234 (16332165) C DNA-N16_DR        DNA                   (953)     50       1 3309789 *
   614   14.5 18.5  3.4  chr7              57950248 57950425 (16331974) + hAT-N115_DR       DNA/hAT                 861   1064    (65) 3309790  
   246   13.2  0.0  0.0  chr7              57950572 57950609 (16331790) + Mariner-11_DR     DNA/TcMar-Tc1           419    456   (891) 3309791  
   853   14.0  0.0  8.6  chr7              57950620 57950783 (16331616) + Mariner-11_DR     DNA/TcMar-Tc1          1043   1193   (154) 3309792  
   210   18.0  9.3  8.5  chr7              57951042 57951069 (16331330) + DNA8-26_DR        DNA                    1374   1418  (3112) 3309793  
   212    9.3  3.6  1.8  chr7              57951070 57951124 (16331275) + Polinton-4_DR     DNA/Maverick          16669  16724  (3563) 3309794  
   210   18.0  9.3  8.5  chr7              57951125 57951181 (16331218) + DNA8-26_DR        DNA                    1419   1514  (3016) 3309793  
   260   10.1  3.2  2.8  chr7              57951386 57951506 (16330893) C EnSpm-N42_DR      DNA/CMC-EnSpm         (393)    859     745 3309795 *
   299    9.8  0.7  0.3  chr7              57951429 57951515 (16330884) + EnSpm-N37_DR      DNA/CMC-EnSpm          4267   4329  (2318) 3309796  
   245    7.6  1.4  7.5  chr7              57951453 57951523 (16330876) + CryptonV-N5_DR    DNA/Crypton-V         16159  16225  (8312) 3309797 *
   244   12.1  0.0  3.5  chr7              57951519 57951578 (16330821) C CryptonV-N4_DR    DNA/Crypton-V        (9906)   3587    3530 3309798 *
   211   18.4  4.4  3.8  chr7              57951524 57951605 (16330794) + Penelope-1_DR     LINE/Penelope           106    259  (4187) 3309799 *
  1057    9.3 18.8 12.2  chr7              57951615 57951870 (16330529) C HATN7_DR          DNA/hAT                 (0)    595     325 3309800  
  3386   19.9 11.2  2.6  chr7              57952934 57953868 (16328531) + Harbinger-4N1_DR  DNA/PIF-Harbinger         1   1014     (7) 3309801  
   216   11.9  5.4  9.0  chr7              57954561 57954652 (16327747) + CryptonV-N5_DR    DNA/Crypton-V         11436  11524 (13013) 3309802 *
   434   17.0  0.0  3.4  chr7              57954602 57954723 (16327676) + Polinton-4_DR     DNA/Maverick          17073  17190  (3097) 3309803 *
   682    0.9  0.0  0.0  chr7              57954619 57954727 (16327672) + hAT-2n1_DR        DNA/hAT-Charlie        1018   1126    (84) 3309804  
   413   18.1  0.0  2.9  chr7              57954640 57954747 (16327652) C Helitron-2_DR     RC/Helitron         (21312)   6100    5996 3309805 *
   269   19.7  0.0  9.8  chr7              57954659 57954793 (16327606) C EnSpm-21_DR       DNA/CMC-EnSpm        (2172)   6978    6856 3309806 *
  1106   10.7  9.0  0.0  chr7              57954726 57954902 (16327497) + Harbinger-4N1B_DR DNA/PIF-Harbinger       104    296   (867) 3309807  
   210   23.6  0.0  4.2  chr7              57954728 57954740 (16327659) + EnSpm-N17_DR      DNA/TcMar              1928   2044  (3149) 3309808 *
   283   16.1 11.3  0.0  chr7              57954904 57954965 (16327434) + Harbinger-4N1B_DR DNA/PIF-Harbinger       343    411   (752) 3309809  
   741   22.4  6.9  6.2  chr7              57955031 57955320 (16327079) + Gypsy-215_DR-LTR  LTR/Gypsy                 1    292   (470) 3309810  
   637   11.6  4.7  6.9  chr7              57955355 57955502 (16326897) + Gypsy-215_DR-LTR  LTR/Gypsy               471    615   (147) 3309810  
  2414    8.5  0.3  0.0  chr7              57955506 57955822 (16326577) + SINE2-4_DR        SINE/tRNA-V-RTE          54    371     (0) 3309811  
   546   14.1  0.0  0.0  chr7              57955819 57955917 (16326482) + Gypsy-215_DR-LTR  LTR/Gypsy               603    701    (61) 3309810 *
   205   11.7  2.1  9.1  chr7              57956036 57956082 (16326317) C TE-X-14_DR        Unknown               (312)     77      34 3309812  
   208   21.8  5.5  0.0  chr7              57956677 57956731 (16325668) C DNA6-6_DR         DNA                  (1301)   9980    9923 3309813  
   353    8.2  0.0  0.0  chr7              57957157 57957205 (16325194) + DNA-2-29_DR       DNA                      33     81    (51) 3309814  
  2881    9.0  0.7  0.7  chr7              57957226 57957638 (16324761) C L1-81_DR          LINE/L1               (815)   4998    4586 3309815  
  1763    5.6  3.0  0.0  chr7              57957774 57958005 (16324394) + TDR20             DNA/Merlin                1    239     (0) 3309816  
   276   25.6  8.1  5.5  chr7              57958093 57958237 (16324162) + LTR3_DR           LTR/Gypsy                 1    149   (635) 3309817  
  1746    9.7  8.5 17.2  chr7              57958238 57958709 (16323690) C piggyBac-N3_DR    DNA/PiggyBac            (0)    438       2 3309818  
  1826   17.6  6.0  2.4  chr7              57958710 57959234 (16323165) + LTR3_DR           LTR/Gypsy               144    687    (97) 3309817  
   253   24.9  2.2  9.6  chr7              57959794 57959882 (16322517) + Polinton-4_DR     DNA/Maverick          12613  12695  (7592) 3309819 *
   262   14.9  4.3  0.0  chr7              57959828 57959892 (16322507) + Ginger1-N1_DR     DNA/Ginger-1           2298   2375   (283) 3309820  
   515   12.9  7.9  0.0  chr7              57960370 57960470 (16321929) + Merlin-N5_DR      DNA/Merlin              519    627  (3678) 3309821  
   403   21.8  4.8  8.8  chr7              57960371 57960536 (16321863) + DNA6-6_DR         DNA                    5499   5658  (5623) 3309822 *
   248    2.4  0.0  0.0  chr7              57960534 57960575 (16321824) C EnSpm-6N1_DR      DNA/CMC-EnSpm        (2799)   6437    6396 3309823 *
   219   17.9  0.0  0.0  chr7              57960541 57960596 (16321803) + DNA9-N1_DR        DNA/MULE-NOF           2296   2351  (2665) 3309824 *
   264   25.8  0.0  3.1  chr7              57960597 57960615 (16321784) + CryptonV-1_DR     DNA/Crypton-V          7168   7264 (10609) 3309825  
   384   18.5  0.0  0.0  chr7              57960616 57960696 (16321703) C Merlin-N5_DR      DNA/Merlin           (3972)    333     253 3309826  
  2921    4.1  0.0  0.3  chr7              57960719 57961088 (16321311) C Merlin-N1_DR      DNA/Merlin              (0)    369       1 3309827  
   674   22.4  2.6  4.0  chr7              57961104 57961331 (16321068) + Merlin-N5_DR      DNA/Merlin             4081   4305     (0) 3309828  
   207    2.9  0.0 17.1  chr7              57961304 57961344 (16321055) C hAT-N53B_DR       DNA/hAT-Ac           (1051)   3126    3092 3309829 *
  3366   16.7 11.3  2.2  chr7              57962012 57962720 (16319679) C TDR13             DNA                     (0)    772       1 3309830  
   235   28.0  0.0  4.0  chr7              57962661 57962738 (16319661) + DNA9-3_DR         DNA/MULE-MuDR?         5719   5793  (5586) 3309831 *
   274   10.8  0.0  0.0  chr7              57963449 57963485 (16318914) C TDR13             DNA                     (2)    770     734 3309832  
   701    3.5  1.1  0.0  chr7              57963494 57963580 (16318819) + SINE3-1           SINE/5S-Deu-L2          503    590     (0) 3309833  
   208   18.9  0.0  0.0  chr7              57963584 57963620 (16318779) C TDR13             DNA                    (34)    738     702 3309832 *
   353   25.2  9.3  0.0  chr7              57963588 57963694 (16318705) C DNA9-3_DR         DNA/MULE-MuDR?       (5639)   5740    5624 3309834 *
   617   12.1 13.3  0.6  chr7              57963636 57963763 (16318636) C TDR13             DNA                   (173)    599     377 3309832 *
   748   20.1  0.0  0.0  chr7              57963756 57963889 (16318510) C TDR13             DNA                   (638)    134       1 3309832  
   223    6.5  0.0  6.5  chr7              57963890 57963930 (16318469) C HATN11_DR         DNA/hAT-hobo          (164)    763     726 3309835  
   212   13.2  0.0  3.8  chr7              57963897 57963951 (16318448) + EnSpm-9_DR        DNA/CMC-EnSpm           679    731  (7889) 3309836 *
   202   18.0  0.0  6.0  chr7              57963952 57963967 (16318432) + CryptonV-2_DR     DNA/Crypton-V           764    830 (20981) 3309837  
  2541   12.6  2.6  0.0  chr7              57965409 57965838 (16316561) + TDR24             DNA                       3    443     (1) 3309838  
  2095   13.8  2.3  1.7  chr7              57965870 57966217 (16316182) + SINE2-3B_DR       SINE/tRNA-V               2    351     (0) 3309839  
  1369   21.6  2.5 24.6  chr7              57965881 57966306 (16316093) C DNA8-23_DR        DNA                  (4471)   2268    1706 3309840 *
  1391   17.4  2.8  2.8  chr7              57966307 57966348 (16316051) C EnSpm-N48B_DR     DNA/CMC-EnSpm        (4332)   2627    2347 3309841  
  1602   10.5  0.8  0.4  chr7              57966349 57966587 (16315812) + SINE2-4_DR        SINE/tRNA-V-RTE         132    371     (0) 3309842  
  1369   21.6  2.5 24.6  chr7              57966590 57966625 (16315774) C DNA8-23_DR        DNA                  (4471)   1705    1656 3309840  
   415   15.6 14.4  0.9  chr7              57966937 57967033 (16315366) + Dada-U1A_DR       DNA/Dada               5648   5757  (5222) 3309843  
   252   20.7  3.4 14.0  chr7              57966944 57967061 (16315338) + ENSPM-6_DR        DNA/CMC-EnSpm         14978  15084 (17532) 3309844 *
   784   11.4 25.6  0.5  chr7              57966962 57967129 (16315270) C ANGEL             DNA/Kolobok            (60)    249      40 3309845  
   206   16.3  0.0  0.0  chr7              57967194 57967236 (16315163) + Kolobok-N10B_DR   DNA/Kolobok             210    252    (19) 3309846  
   218   12.2  6.0  1.9  chr7              57967552 57967601 (16314798) + DNA-8-24_DR       DNA/hAT-Tip100          497    548  (1235) 3309847  
   284   17.1  8.6  0.0  chr7              57967611 57967680 (16314719) + DNA-8-24_DR       DNA/hAT-Tip100          601    676  (1107) 3309848 *
   450   16.3 11.2  0.0  chr7              57967628 57967725 (16314674) + TDR6              DNA                     140    248     (2) 3309849  
   211   23.6 11.1  1.7  chr7              57967635 57967742 (16314657) C DNA-8-24_DR       DNA/hAT-Tip100       (1194)    589     472 3309850 *
   206    6.7  0.0  0.0  chr7              57968405 57968434 (16313965) C ENSPM-6_DR        DNA/CMC-EnSpm        (6178)  26438   26409 3309851  
   225   14.3  2.4  0.0  chr7              57968465 57968506 (16313893) C EnSpm-17_DR       DNA/CMC-EnSpm        (6528)   2748    2706 3309852  
   206   28.1  0.0  3.1  chr7              57968650 57968715 (16313684) + Gypsy151-I_DR     LTR/Gypsy              2679   2742  (3537) 3309853  
  6736   12.7  8.0  4.2  chr7              57968917 57970299 (16312100) + hAT-N35_DR        DNA/hAT-Ac                1   1433     (0) 3309854  
   299   13.9  1.4  2.7  chr7              57970270 57970281 (16312118) + hAT-N68_DR        DNA/hAT-Ac             2859   2931   (101) 3309855 *
   321    9.7  0.0  0.0  chr7              57970282 57970343 (16312056) + Merlin-1_DR       DNA/Merlin             2157   2218  (8309) 3309856 *
   352    2.2  0.0  0.0  chr7              57970298 57970343 (16312056) C hAT-N31_DR        DNA/hAT-Ac           (1284)    178     133 3309857  
   316    6.7  5.0  0.0  chr7              57970344 57970357 (16312042) + Mariner-N29_DR    DNA/TcMar-ISRm11        636    698  (1067) 3309858  
   268   17.7  0.0 14.3  chr7              57970358 57970409 (16311990) + hAT-N70_DR        DNA/hAT?                566    663   (662) 3309859 *
   754   15.4  4.7  0.0  chr7              57970378 57970406 (16311993) + EnSpm-17_DR       DNA/CMC-EnSpm          2807   2962  (6314) 3309860  
   815   10.8  0.0  0.0  chr7              57970407 57970526 (16311873) + SINE2-4_DR        SINE/tRNA-V-RTE         249    368     (3) 3309861  
   517   21.5 15.1  0.0  chr7              57971216 57971387 (16311012) + ANGEL             DNA/Kolobok              52    249    (60) 3309862 *
   537   21.4  0.0  0.8  chr7              57971258 57971389 (16311010) C EnSpm-N13_DR      DNA/CMC-EnSpm        (8453)  13696   13566 3309863  
   406   23.2  2.1  7.9  chr7              57971390 57971444 (16310955) + EnSpm-7_DR        DNA/CMC-EnSpm          9245   9421  (1613) 3309864  
   412   19.8  0.0  1.0  chr7              57972208 57972304 (16310095) C piggyBac-N5_DR    DNA/PiggyBac?          (48)   2088    1993 3309865  
   240    5.3  0.0 22.5  chr7              57972273 57972321 (16310078) C piggyBac-N5B_DR   DNA/PiggyBac?         (117)   1621    1582 3309866 *
   215    8.1  5.4  0.0  chr7              57972490 57972526 (16309873) + Kolobok-N10B_DR   DNA/Kolobok             233    271     (0) 3309867  
   220   21.1  3.9  0.0  chr7              57973156 57973207 (16309192) + EnSpm-8_DR        DNA/CMC-EnSpm          7679   7732  (1709) 3309868  
   311    6.7  0.0  2.2  chr7              57973266 57973311 (16309088) C L2-5_DRe          LINE/L2                (13)   2214    2170 3309869 *
   450   22.9  0.6  7.3  chr7              57973304 57973324 (16309075) C hAT-N134_DR       DNA/hAT?              (177)    888     743 3309870  
   244   22.2  3.0 17.5  chr7              57973312 57973461 (16308938) C DNA2-8_DR         DNA/CMC-EnSpm        (2735)   1666    1496 3309871 *
   549   17.9  0.0  8.9  chr7              57973325 57973459 (16308940) + ANGEL             DNA/Kolobok             186    309     (0) 3309872  
   376   15.9  0.0  1.4  chr7              57973716 57973785 (16308614) + DNA8-20_DR        DNA/hAT               12701  12769  (8019) 3309873  
   363   21.3  0.0  2.8  chr7              57973786 57973825 (16308574) C L2-2_DRe          LINE/L2                 (4)   4233    4127 3309874  
   654   16.8  4.2  9.4  chr7              57974041 57974056 (16308343) C Zisupton-7_DR     DNA/Zisupton         (7206)   9876    9776 3309875  
   996    6.8  5.5  1.2  chr7              57974057 57974220 (16308179) + DNA11TA1_DR       DNA/CMC-EnSpm            33    203     (0) 3309876  
   276   17.5  0.0  4.8  chr7              57974406 57974471 (16307928) C ANGEL             DNA/Kolobok            (60)    249     187 3309877  
  1608   17.9  5.9 14.3  chr7              57974654 57975278 (16307121) C DNAX-18_DR        DNA/Merlin              (1)    757     179 3309878  
   221   22.6  2.1  2.1  chr7              57975260 57975290 (16307109) + DNA9-N1_DR        DNA/MULE-NOF           2264   2322  (2694) 3309879 *
   252    6.4  0.0  0.0  chr7              57975291 57975337 (16307062) + (TTCA)n           Simple_repeat             1     47     (0) 3309880 *
  1773   18.6  4.0  7.9  chr7              57975298 57975344 (16307055) C EnSpm-6N1_DR      DNA/CMC-EnSpm        (2807)   6429    6241 3309881  
   221   22.6  2.1  2.1  chr7              57975338 57975354 (16307045) + DNA9-N1_DR        DNA/MULE-NOF           2323   2358  (2658) 3309879 *
  2217   11.2  7.8  0.3  chr7              57975345 57975701 (16306698) C HE1_DR1           SINE/tRNA-V-RTE        (18)    384       1 3309882  
  1773   18.6  4.0  7.9  chr7              57975702 57975747 (16306652) C EnSpm-6N1_DR      DNA/CMC-EnSpm        (2807)   6240    6044 3309881  
   751   14.8  2.9  0.7  chr7              57975732 57975867 (16306532) C DNAX-18_DR        DNA/Merlin            (618)    140       2 3309878 *
   227   17.9  2.8  5.8  chr7              57975883 57975953 (16306446) + L2-6_DRe          LINE/L2                2255   2323    (18) 3309883  
   209   22.6  0.0  7.0  chr7              57976026 57976101 (16306298) C Gypsy164-I_DR     LTR/Gypsy            (3455)    408     338 3309884  
   286   15.3  0.7  0.0  chr7              57976346 57976358 (16306041) + EnSpm-N13_DR      DNA/CMC-EnSpm          5970   5983 (16166) 3309885  
   284   10.0  0.0  2.0  chr7              57976359 57976409 (16305990) C Gypsy47-I_DR      LTR/Gypsy            (4874)    195     146 3309886 *
   539    3.9  2.3  0.0  chr7              57976380 57976507 (16305892) + Zisupton-7_DR     DNA/Zisupton          11413  11543  (5539) 3309887  
   286   15.3  0.7  0.0  chr7              57976410 57976452 (16305947) + EnSpm-N13_DR      DNA/CMC-EnSpm          5984   6034 (16115) 3309885 *
   426   12.3  2.0  2.0  chr7              57976508 57976528 (16305871) C Polinton-1_DR     DNA/Maverick          (763)  17722   17574 3309888  
   888    6.8 18.6  0.0  chr7              57976734 57976894 (16305505) + TDR7              DNA                       1    191   (350) 3309889  
  4528   11.7 21.7  0.9  chr7              57976895 57977824 (16304575) C DNA-8-3_DR        DNA/P                   (0)   1163      42 3309890  
   207   16.6  9.6  1.3  chr7              57978133 57978205 (16304194) + Zisupton-6_DR     DNA/Zisupton          16345  16423  (5693) 3309891 *
   210   13.6  4.4  2.2  chr7              57978175 57978201 (16304198) C ENSPM-6_DR        DNA/CMC-EnSpm       (17733)  14883   14856 3309892  
 11907    3.5  2.0  0.3  chr7              57978202 57979674 (16302725) C ERV1-N3B-LTR_DR   LTR/ERV1                (0)   1498       1 3309893  
  1014   14.0 30.4  1.4  chr7              57979898 57980223 (16302176) C DNA9-4_DR         DNA                     (0)    419       1 3309894  
   926   14.7  1.7  1.7  chr7              57980946 57981125 (16301274) C Mariner-10_DR     DNA/TcMar-Tc1           (0)   1597    1418 3309895  
  5154   12.0  9.2  3.0  chr7              57981140 57982102 (16300297) + Harbinger-4N1_DR  DNA/PIF-Harbinger         1   1021     (0) 3309896  
   282   23.1 10.5  0.9  chr7              57982369 57982388 (16300011) C CryptonV-N4_DR    DNA/Crypton-V        (8379)   5114    5085 3309897  
  1296   12.0 17.4  0.0  chr7              57982389 57982646 (16299753) + Mariner-N38_DR    DNA/TcMar-Tc1             2    304   (243) 3309898  
   208   21.5 10.6  1.0  chr7              57982649 57982742 (16299657) + CryptonV-N4_DR    DNA/Crypton-V          5002   5104  (8389) 3309899 *
   361   11.0 20.6  0.0  chr7              57982665 57982737 (16299662) C Zisupton-6_DR     DNA/Zisupton         (1303)  20813   20726 3309900  
   302   14.8 11.5  6.6  chr7              57982738 57982751 (16299648) C hAT-N164_DR       DNA/hAT-Tip100       (1128)    912     822 3309901  
   224    8.9 35.7  0.0  chr7              57983911 57983966 (16298433) + Merlin-N1_DR      DNA/Merlin                1     76   (293) 3309902  
  1011    9.5  1.7  2.9  chr7              57984076 57984248 (16298151) + hAT-N177B_DR      DNA/hAT-Tip100            1    171   (793) 3309903  
   801   10.2  9.4  1.9  chr7              57984240 57984436 (16297963) + hAT-N177B_DR      DNA/hAT-Tip100          480    708   (256) 3309904 *
  1976   15.2  3.6  4.4  chr7              57984436 57984874 (16297525) C CryptonV-N2_DR    DNA/Crypton-V        (4856)  11782   11347 3309905 *
  2216   15.6 12.6  4.2  chr7              57984530 57985139 (16297260) C DNA-5-4_DR        DNA                   (412)    660       2 3309906  
  2892   13.5  5.8  6.4  chr7              57985140 57985568 (16296831) C CryptonV-N2_DR    DNA/Crypton-V        (6059)  10579   10155 3309907  
  1312   21.2  4.3  3.8  chr7              57985575 57985942 (16296457) C Mariner-N5B_DR    DNA/TcMar            (9074)    370       1 3309908  
  1553   13.1  2.5  0.0  chr7              57985989 57986225 (16296174) + hAT-N177B_DR      DNA/hAT-Tip100          722    964     (0) 3309909  
   327   20.7  4.9  0.0  chr7              57986226 57986307 (16296092) + Merlin-N1_DR      DNA/Merlin              281    366     (3) 3309910  
  1045   14.9  5.2  4.9  chr7              57986955 57987185 (16295214) C TDR13             DNA                     (0)    772     409 3309911  
   360    9.4  1.9  1.9  chr7              57987186 57987232 (16295167) C DNA-5-4_DR        DNA                     (0)   1072    1026 3309912  
  1474   23.2  6.7  3.2  chr7              57987233 57987722 (16294677) C Gypsy-168B_DR-LTR LTR/Gypsy               (0)    507       1 3309913  
  1795   18.2 14.3  4.9  chr7              57987723 57988355 (16294044) C DNA-5-4_DR        DNA                    (42)   1030     341 3309912  
   859   11.0  2.0  2.0  chr7              57988342 57988489 (16293910) C hAT-N131_DR       DNA/hAT-Ac            (979)   1085     938 3309914 *
  2877   14.3  3.3  1.4  chr7              57988490 57988979 (16293420) C TDR13             DNA                   (273)    499       1 3309911  
   905   16.7  4.2  0.0  chr7              57989635 57989802 (16292597) C TDR13D            DNA                     (6)    756     582 3309915  
   420   10.9  0.0  0.0  chr7              57989799 57989862 (16292537) + L2-1B_DR          LINE/L2                 742    805   (203) 3309916 *
   295    5.0  0.0  0.0  chr7              57989863 57989902 (16292497) + L2-1B_DR          LINE/L2                 966   1005     (3) 3309916  
   300   21.3 21.3  0.0  chr7              57989910 57990017 (16292382) C TDR13D            DNA                   (235)    527     397 3309915  
  3778   12.0  8.2  2.9  chr7              57990085 57990751 (16291648) C DNA-1-11_DR       DNA                     (0)    724      23 3309917  
   347   21.3  7.5  2.4  chr7              57990647 57990766 (16291633) + CryptonV-3_DR     DNA/Crypton-V         14981  15106  (8347) 3309918 *
  1299   13.1  2.9  2.5  chr7              57990789 57991031 (16291368) C TDR13D            DNA                   (511)    251       8 3309915  
   252   15.3  0.0  0.0  chr7              57991783 57991844 (16290555) + Polinton-4_DR     DNA/Maverick          12406  12463  (7824) 3309919  
   206   20.9  0.0  2.3  chr7              57991894 57991937 (16290462) + EnSpm-N40B_DR     DNA/CMC-EnSpm          2985   3027  (2480) 3309920  
   263   17.3 18.5  5.2  chr7              57992769 57992957 (16289442) C hAT-N170_DR       DNA/Merlin              (2)    214       2 3309921  
   750   18.6 20.6  8.5  chr7              57993478 57994069 (16288330) + hAT-27N1_DR       DNA/hAT-Ac                8    665    (66) 3309922  
  2551    6.6  3.9  7.1  chr7              57994074 57994479 (16287920) + EnSpm-N30_DR      DNA/CMC-EnSpm             1    394   (258) 3309923  
   416    8.5  0.0  0.0  chr7              57994501 57994559 (16287840) + CryptonV-N4_DR    DNA/Crypton-V          5040   5098  (8395) 3309924  
   256   19.1  0.0  0.0  chr7              57994522 57994568 (16287831) + MuDR-2_DR         DNA/MULE-MuDR         18082  18128  (5805) 3309925 *
   289   13.4  1.3  7.2  chr7              57994528 57994620 (16287779) C Helitron-N3_DR    RC/Helitron          (1446)   1570    1535 3309926  
   956   22.5  6.5  3.5  chr7              57995575 57995991 (16286408) + DNA-8-28_DR       DNA/hAT-Tip100?           1    432   (226) 3309927 *
  1583   18.0  5.7  4.6  chr7              57995939 57996322 (16286077) C Merlin-1_DR       DNA/Merlin           (1938)   8589    8202 3309928 *
  2116   10.0 10.9  0.3  chr7              57995993 57996323 (16286076) + hAT-N137_DR       DNA/hAT-Ac             2337   2702   (869) 3309929  
   252   21.3  0.0  0.0  chr7              57996368 57996414 (16285985) + hAT-N142B_DR      DNA/hAT?                740    786  (1214) 3309930 *
   276   18.9  0.0  1.9  chr7              57996373 57996426 (16285973) C DNA-X-3_DR        DNA                  (1039)    435     383 3309931 *
  1021   18.3  4.6  3.8  chr7              57996382 57996619 (16285780) C HE1_DR1           SINE/tRNA-V-RTE        (63)    339     100 3309932  
   216   12.5  0.0  0.0  chr7              57996624 57996655 (16285744) C EnSpm-16_DR       DNA/CMC-EnSpm        (4513)   5271    5240 3309933  
  4203    8.1  0.5 12.4  chr7              57996802 57997469 (16284930) C TC1DR3            DNA/TcMar-Tc1           (0)    889     297 3309934  
   780    7.8  0.0  0.0  chr7              57997464 57997565 (16284834) + TC1DR3            DNA/TcMar-Tc1           219    320   (905) 3309935 *
  2262    7.9  3.3  0.0  chr7              57997567 57997871 (16284528) + TC1DR3            DNA/TcMar-Tc1           869   1183    (42) 3309936  
   225   15.2  0.0  9.4  chr7              57997893 57997950 (16284449) + SAT-20_DR         Satellite               534    586   (604) 3309937  
   263   20.5  2.1  6.7  chr7              57998049 57998059 (16284340) C DNA6-1_DR         DNA/hAT-hAT5          (427)    722     716 3309938  
  1270   19.0  4.7  1.9  chr7              57998060 57998360 (16284039) C ANGEL             DNA/Kolobok             (0)    309       1 3309939  
   218   23.0 13.6  4.9  chr7              57998220 57998298 (16284101) + IS4EU-1_DR        DNA/PIF-ISL2EU         2240   2384  (2620) 3309940 *
   237   21.4  2.8  1.4  chr7              57998299 57998369 (16284030) C DNA6-1_DR         DNA/hAT-hAT5          (561)    588     517 3309938  
   218   23.0 13.6  4.9  chr7              57998370 57998388 (16284011) + IS4EU-1_DR        DNA/PIF-ISL2EU         2385   2422  (2582) 3309940  
   988   18.9  3.5  8.6  chr7              57999088 57999405 (16282994) C ANGEL             DNA/Kolobok             (6)    303       1 3309941  
  1456    9.6  3.6  0.9  chr7              57999779 57999998 (16282401) + Mariner-N7_DR     DNA/TcMar                36    261     (0) 3309942  
   273   21.6  0.0 12.8  chr7              57999999 58000047 (16282352) + ENSPM-6_DR        DNA/CMC-EnSpm         17921  17957 (14659) 3309943  
   787   14.3 16.7  0.0  chr7              58000164 58000373 (16282026) C DNA-5-3_DR        DNA/hAT-hAT5            (0)    533     289 3309944  
  1402   19.4  8.5  7.5  chr7              58000390 58000800 (16281599) C DNA-X-2B_DR       DNA                    (23)    416       2 3309945  
   966   17.8  6.7  0.8  chr7              58000807 58001044 (16281355) C DNA-5-3_DR        DNA/hAT-hAT5          (248)    285      34 3309944  
   206    0.0  0.0  0.0  chr7              58001550 58001572 (16280827) C Kolobok-N1_DR     DNA/Kolobok-T2?       (116)    683     661 3309946  
   271   16.4  1.6  1.6  chr7              58001588 58001649 (16280750) + Kolobok-N1_DR     DNA/Kolobok-T2?         204    265   (534) 3309947  
  5406    1.6  0.0  3.5  chr7              58001659 58002302 (16280097) + L2-1_DR           LINE/L2                4364   4985     (0) 3309948  
  2177   10.9  7.6 16.5  chr7              58002303 58002865 (16279534) + HATN6_DR          DNA/hAT-Ac              384    903   (108) 3309949  
   265   11.1  0.0  0.0  chr7              58002932 58002967 (16279432) + Kolobok-N1_DR     DNA/Kolobok-T2?         383    418   (381) 3309950  
  3742    7.0  1.1  0.7  chr7              58003071 58003613 (16278786) + Mariner-N38_DR    DNA/TcMar-Tc1             2    546     (1) 3309951  
   225   23.6  3.0  5.3  chr7              58003105 58003188 (16279211) C Helitron-N3B_DR   RC/Helitron           (920)   5675    5554 3309952 *
   213   18.0  6.6  0.0  chr7              58003566 58003626 (16278773) + Dada-U1A_DR       DNA/Dada               3827   3891  (7088) 3309953  
  3404    9.1  2.0  3.3  chr7              58003995 58004548 (16277851) + Mariner-N38_DR    DNA/TcMar-Tc1             1    547     (0) 3309954  
   204   21.1  0.0  0.0  chr7              58004507 58004519 (16277880) + Dada-tL_DR        DNA/Dada               2313   2361  (8043) 3309955 *
   245   11.1  0.0  0.0  chr7              58004520 58004555 (16277844) C MuDR-2_DR         DNA/MULE-MuDR        (8066)  15867   15832 3309956  
   206    8.8  2.9  0.0  chr7              58005040 58005073 (16277326) C ASAT_CY           Satellite              (57)    205     171 3309957  
   650   18.6 16.1  3.9  chr7              58005074 58005352 (16277047) C TDR16             DNA/Merlin              (0)    313       2 3309958  
   276   25.6  0.0  6.4  chr7              58005315 58005414 (16276985) C ASAT_CY           Satellite              (49)    213     120 3309959 *
   227   26.0  0.0  0.0  chr7              58005444 58005493 (16276906) + Mariner-N20_DR    DNA/TcMar-Tc1           674    723   (146) 3309960  
   226   24.2  5.3  4.2  chr7              58006351 58006445 (16275954) C DNA6-1_DR         DNA/hAT-hAT5          (344)    805     710 3309961 *
   452   20.3  2.9  4.8  chr7              58006387 58006557 (16275842) C HATN12B_DR        DNA/hAT-Ac            (136)    559     392 3309962  
   722   16.1 11.1  1.4  chr7              58006725 58006913 (16275486) + Gypsy-117-LTR_DR  LTR/Gypsy               541    747     (1) 3309963  
   524   15.6 20.4  1.9  chr7              58006915 58007090 (16275309) C hAT-N126B_DR      DNA/hAT-Ac            (281)    319     112 3309964  
   682   15.8  1.2  5.2  chr7              58007335 58007494 (16274905) C DNA-8-3_DR        DNA/P                (1009)    154       1 3309965  
   294   17.9  0.0  1.5  chr7              58007516 58007583 (16274816) + ERV1-N1C_DR-LTR   LTR/ERV1                638    704   (164) 3309966  
   300   29.7  0.0  0.0  chr7              58007586 58007659 (16274740) C DNA-5-1B_DR       DNA/hAT-Tip100        (640)     74       1 3309967  
   217   23.0  0.0  4.9  chr7              58008696 58008739 (16273660) + EnSpm-N10_DR      DNA/CMC-EnSpm          2863   2903  (6405) 3309968  
   546   22.7 20.1  4.3  chr7              58008740 58008983 (16273416) + TE-X-6B_DR        DNA/Crypton-A             1    281   (293) 3309969  
  3232   10.8  4.8  0.6  chr7              58008984 58009485 (16272914) + Tc1-4_DR          DNA/TcMar-Tc1             2    524  (1048) 3309970  
  1440   13.5 21.3  1.1  chr7              58009486 58009818 (16272581) C DNA8-3_DR         DNA/hAT-Tip100        (999)    388      28 3309971  
  4321   10.7  3.6  0.5  chr7              58009820 58010456 (16271943) + Tc1-4_DR          DNA/TcMar-Tc1           546   1202   (370) 3309972  
   259   15.5  0.0  7.7  chr7              58010462 58010531 (16271868) + Tc1-4_DR          DNA/TcMar-Tc1          1420   1484    (88) 3309973  
  1092   16.1  0.0  6.4  chr7              58010550 58010782 (16271617) + DNA-8-24_DR       DNA/hAT-Tip100          489    707  (1076) 3309974  
   265   13.8  2.4  4.9  chr7              58010784 58010867 (16271532) C CryptonV-N3_DR    DNA/Crypton-V       (13037)   7626    7545 3309975  
  3816    9.6  4.1  0.7  chr7              58010878 58011434 (16270965) + SINE3-1           SINE/5S-Deu-L2            6    581     (9) 3309976  
   432   11.1 24.7  0.0  chr7              58011452 58011532 (16270867) + TE-X-6B_DR        DNA/Crypton-A           473    573     (1) 3309977  
   562   18.3 17.2  0.9  chr7              58011788 58011985 (16270414) C Kolobok-N10B_DR   DNA/Kolobok             (0)    271      42 3309978  
   231   15.2  0.0  2.2  chr7              58012041 58012087 (16270312) + hAT-N127_DR       DNA/hAT-Charlie        9249   9294  (1022) 3309979  
   206   13.2 24.4  3.2  chr7              58012042 58012119 (16270280) + Kolobok-N10B_DR   DNA/Kolobok             137    230    (41) 3309980 *
   381   14.9 18.9  3.1  chr7              58012152 58012262 (16270137) C DNA8-10_DR        DNA/hAT-Ac            (161)   3857    3730 3309981 *
   621   12.6 15.6  0.7  chr7              58012164 58012291 (16270108) + DNA7-N2_DR        DNA/hAT-hAT6           1427   1573   (441) 3309982  
   366   16.9 20.6  2.9  chr7              58012263 58012293 (16270106) C CryptonV-N1_DR    DNA/Crypton-V        (1919)   8128    7962 3309983 *
   707   12.0 10.4  0.7  chr7              58012555 58012688 (16269711) + hAT-N106_DR       DNA/hAT-Ac                1    147   (648) 3309984 *
  1637   11.4 13.8  1.3  chr7              58012688 58012970 (16269429) + hAT-N106B_DR      DNA/hAT-Ac              280    597   (431) 3309985  
  1142    8.9  6.9  1.3  chr7              58013018 58013234 (16269165) C hAT-33N1_DR       DNA/hAT-Charlie         (0)   1194     966 3309986  
  1543   10.9  3.3  9.7  chr7              58013242 58013516 (16268883) C hAT-33N1_DR       DNA/hAT-Charlie       (935)    259       1 3309987  
  1534    9.1  0.0  5.9  chr7              58013561 58013830 (16268569) + hAT-N106_DR       DNA/hAT-Ac              541    795     (0) 3309988  
   835   12.5  0.8  0.8  chr7              58014564 58014692 (16267707) C DNA-1-7_DR        DNA/PIF-Harbinger       (0)   1438    1310 3309989  
   384   11.1  0.0  0.0  chr7              58014696 58014749 (16267650) C DNA-1-7_DR        DNA/PIF-Harbinger     (966)    472     419 3309990 *
  3182   14.4  8.6  3.9  chr7              58014744 58015467 (16266932) + hAT-N167B_DR      DNA/hAT-Charlie         160    878   (695) 3309991  
   694    7.1  1.6  9.6  chr7              58015465 58015588 (16266811) C DNA-1-7_DR        DNA/PIF-Harbinger    (1012)    426     312 3309990 *
   708   15.3  3.2  1.6  chr7              58015607 58015732 (16266667) C DNA-1-7_DR        DNA/PIF-Harbinger    (1308)    130       3 3309990  
  2875    6.2  0.2  5.2  chr7              58015776 58016216 (16266183) + HATN1_DR          DNA/hAT                   5    424     (3) 3309992  
   266   21.0 13.4  6.9  chr7              58017061 58017142 (16265257) + Harbinger-4N1_DR  DNA/PIF-Harbinger         1     87   (934) 3309993  
  2391   16.2 25.2  2.4  chr7              58017188 58017830 (16264569) + DNA2-2_DR         DNA                       1    786     (0) 3309994  
  1382   11.6 55.9  0.8  chr7              58017834 58018329 (16264070) C DNAX-15_DR        DNA                     (0)    767       1 3309995  
   212   25.0 14.8  1.1  chr7              58018658 58018738 (16263661) + hAT-N127_DR       DNA/hAT-Charlie        9403   9494   (822) 3309996  
  1670   11.1 14.1  4.3  chr7              58018743 58019082 (16263317) C DNA-2-28_DR       DNA/TcMar?             (12)    375       4 3309997  
   213   23.8  0.0  6.6  chr7              58019011 58019091 (16263308) C MuDR-1_DR         DNA/MULE-NOF?        (2300)   5113    5038 3309998 *
  1409    9.7  1.8  1.4  chr7              58019085 58019304 (16263095) + TDR12             DNA                      21    241     (1) 3309999  
   276   17.6  0.0  1.8  chr7              58019415 58019472 (16262927) + L2-5_DRe          LINE/L2                2164   2220     (7) 3310000  
   204   22.3  0.0  6.9  chr7              58019473 58019489 (16262910) + IS4EU-2_DR        DNA/PIF-ISL2EU         1035   1104  (4262) 3310001  
  2120    7.9  9.2  0.0  chr7              58019524 58019840 (16262559) C EnSpm-N6_DR       DNA/CMC-EnSpm?          (0)    346       1 3310002  
 54529    0.4  0.0  0.0  chr7              58020228 58026357 (16256042) + DIRS1_DR          LTR/DIRS                  1   6132     (0) 3310003  
   202   18.6  2.3  0.0  chr7              58026559 58026601 (16255798) C EnSpm-N42B_DR     DNA/CMC-EnSpm        (1798)   2506    2463 3310004 *
   332    7.0  0.0  0.0  chr7              58026570 58026612 (16255787) C CryptonV-1_DR     DNA/Crypton-V        (3265)  14608   14566 3310005  
   329   16.9  2.4  6.3  chr7              58026613 58026651 (16255748) C L2-2_DRe          LINE/L2                (20)   4218    4140 3310006  
   794   15.2 11.0  2.0  chr7              58026841 58027022 (16255377) + DNA11TA1_DR       DNA/CMC-EnSpm             1    198     (5) 3310007  
  1239   13.0 12.1  4.8  chr7              58028120 58028433 (16253966) C Kolobok-N5_DR     DNA/Kolobok-T2?         (0)    485     150 3310008  
  1676    9.6  2.1  1.4  chr7              58028435 58028720 (16253679) C Mariner-N38_DR    DNA/TcMar-Tc1          (23)    524     237 3310009  
   609   24.5 12.3  1.3  chr7              58028976 58029178 (16253221) C DNA-1-7_DR        DNA/PIF-Harbinger    (1213)    225       1 3310010  
   844   24.6  8.7 11.3  chr7              58030391 58030999 (16251400) C Kolobok-N10_DR    DNA/Kolobok            (48)    595       1 3310011  
  6273   13.4 16.8  1.0  chr7              58031103 58032432 (16249967) C ENSPM-2N_DR       DNA/CMC-EnSpm           (0)   1538       1 3310012  
 16146    6.9  2.7  0.4  chr7              58033055 58035189 (16247210) + L2-1_DR           LINE/L2                2803   4985     (0) 3310013  
  5653   11.4  9.0  0.5  chr7              58036387 58037377 (16245022) + DNA-X-4_DR        DNA                      22   1096   (149) 3310014  
   282   16.1  3.6  0.0  chr7              58037380 58037435 (16244964) + hAT-N22B_DR       DNA/hAT-Ac              949   1006   (373) 3310015  
  1557   17.1 21.9  4.2  chr7              58037902 58038412 (16243987) C TDR13D            DNA                     (0)    762     165 3310016  
  1360   14.2  8.3  1.9  chr7              58038413 58038664 (16243735) C HATN2_DR          DNA/hAT                 (0)   1219     952 3310017  
   566   20.8  0.8  0.0  chr7              58038557 58038681 (16243718) + EnSpm-N13_DR      DNA/CMC-EnSpm         10808  10933 (11216) 3310018 *
   461   12.5  0.0  4.2  chr7              58038714 58038788 (16243611) C HATN2_DR          DNA/hAT              (1147)     72       1 3310019  
   352   13.6 14.7  6.9  chr7              58038789 58038883 (16243516) C TDR13D            DNA                   (590)    172      71 3310016  
  3074    7.0  1.9  0.0  chr7              58038891 58039318 (16243081) + DNA15TA1_DR       DNA/CMC-EnSpm             7    442     (0) 3310020  
   203   24.2  4.3  1.1  chr7              58039247 58039338 (16243061) C ERV1-N3-I_DR      LTR/ERV1             (3791)    800     706 3310021 *
   410   17.6  0.0  0.0  chr7              58039317 58039390 (16243009) C TDR13D            DNA                   (688)     74       1 3310016  
   429   10.4  0.0  0.0  chr7              58043095 58043161 (16239238) + Merlin-1_DR       DNA/Merlin             2135   2201  (8326) 3310022  
   261   25.7  0.0  0.0  chr7              58043107 58043176 (16239223) C Helitron-N2_DR    RC/Helitron          (1494)    969     900 3310023 *
   283   23.5  0.0 12.8  chr7              58043208 58043295 (16239104) C EnSpm-N36B_DR     DNA/CMC-EnSpm        (1016)   2400    2323 3310024 *
   291   23.6 13.3  7.5  chr7              58043228 58043246 (16239153) C hAT-N154_DR       DNA/hAT-Tip100       (1063)    332     212 3310025  
   707   12.9 21.4  0.0  chr7              58043247 58043386 (16239013) + TDR3B             DNA/hAT-Charlie          24    193     (0) 3310026  
  3972    9.4  4.7  1.9  chr7              58043866 58044438 (16237961) C SINE3-1           SINE/5S-Deu-L2          (0)    590       2 3310027  
   246   15.0  8.3  0.0  chr7              58044968 58045027 (16237372) C DNA-N4_DR         DNA                   (296)    746     682 3310028 *
   266   15.9  4.8  0.0  chr7              58044977 58045039 (16237360) C LOOPERN2_DR       DNA/Kolobok-T2        (453)    922     857 3310029 *
   290   15.9  0.0  0.0  chr7              58044993 58045055 (16237344) C hAT-N48C_DR       DNA/hAT-Ac            (555)   1744    1682 3310030  
   370   26.3 25.0  0.9  chr7              58046099 58046286 (16236113) + Harbinger-4N1_DR  DNA/PIF-Harbinger         1    233   (788) 3310031  
   252   27.1  4.2  1.6  chr7              58046193 58046312 (16236087) C Harbinger-4_DR    DNA/PIF-Harbinger     (125)   3220    3098 3310032 *
   407   19.7  0.0 16.7  chr7              58046313 58046452 (16235947) C TE-X-7_DR         LINE?/Penelope?       (541)    298     179 3310033 *
  1517   13.6 17.1  1.4  chr7              58046339 58046643 (16235756) C DNA8-17_DR        DNA/hAT-Tip100        (133)   1680    1329 3310034  
   970   16.8 28.0  5.5  chr7              58046796 58047173 (16235226) C Kolobok-N13_DR    DNA                     (0)    459       1 3310035  
   629   22.7  2.8  5.1  chr7              58047195 58047375 (16235024) C Penelope-1_DR     LINE/Penelope         (557)   3889    3713 3310036 *
  2136   16.7  1.6  0.0  chr7              58047220 58047584 (16234815) + TDR17B            DNA/Sola-1              405    775   (771) 3310037  
   263   28.6  0.0  0.0  chr7              58047538 58047607 (16234792) C EnSpm-N44_DR      DNA/CMC-EnSpm        (3182)   5470    5401 3310038 *
  1093   11.8  1.2  1.2  chr7              58047587 58047758 (16234641) C Harbinger-N10_DR  DNA/PIF-Harbinger      (99)    229      58 3310039  
   218   19.4  0.0  0.0  chr7              58047750 58047785 (16234614) + DNA6-1B_DR        DNA/hAT-hAT5            444    479   (357) 3310040 *
   447   19.5  0.0  1.1  chr7              58047830 58047917 (16234482) C Kolobok-N13_DR    DNA                   (291)    168      82 3310041  
  1103   13.1 34.0  8.0  chr7              58047922 58048385 (16234014) C hAT-N126B_DR      DNA/hAT-Ac              (4)    596      21 3310042 *
  7609    9.4  4.6  0.5  chr7              58048382 58049555 (16232844) C DNA-2-8_DR        DNA/CMC-EnSpm         (112)   2384    1163 3310043  
 11733    6.9  1.5  1.8  chr7              58049556 58051217 (16231182) + Harbinger-1N1_DR  DNA/PIF-Harbinger         1   1657     (0) 3310044  
  6540    9.0  9.6  1.1  chr7              58051218 58052295 (16230104) C DNA-2-8_DR        DNA/CMC-EnSpm        (1328)   1168       1 3310045  
   378   14.8  8.3  8.3  chr7              58052583 58052678 (16229721) + Kolobok-N10_DR    DNA/Kolobok             548    643     (0) 3310046  
   203   19.3 10.0  6.8  chr7              58052682 58052781 (16229618) + piggyBac-N5C_DR   DNA/PiggyBac?          2160   2262    (49) 3310047  
   259   21.5  4.0  6.8  chr7              58053287 58053361 (16229038) + SINE3-1a          SINE/5S-Deu-L2          459    531    (39) 3310048  
   685    7.5 24.7  0.0  chr7              58053633 58053778 (16228621) C TZF28B            DNA/TcMar-Tc1        (1432)    182       1 3310049  
   299   20.1 14.2  1.7  chr7              58054135 58054152 (16228247) + EnSpm-N1_DR       DNA/CMC-EnSpm           638    756  (1774) 3310050  
   542   10.2  5.7  0.0  chr7              58054153 58054240 (16228159) + ANGEL             DNA/Kolobok               1     93   (216) 3310051  
   316   19.6  2.9  5.0  chr7              58054312 58054337 (16228062) + Helitron-N3_DR    RC/Helitron            1509   1584  (1432) 3310052  
   338   18.6  2.9  0.0  chr7              58054338 58054348 (16228051) C hAT-N164_DR       DNA/hAT-Tip100        (676)   1364    1352 3310053  
  2958    9.3  4.9  0.6  chr7              58054349 58054834 (16227565) C Mariner-N38_DR    DNA/TcMar-Tc1           (0)    547      41 3310054  
   237   24.1  0.0  0.0  chr7              58054789 58054846 (16227553) + EnSpm-N2_DR       DNA/CMC-EnSpm          3065   3122   (893) 3310055 *
   325   24.6  4.2  5.7  chr7              58055222 58055363 (16227036) C DIRS-7_DR         LTR/Ngaro            (3132)   2261    2122 3310056 *
   895   14.9  4.8  4.3  chr7              58055283 58055492 (16226907) + ANGEL             DNA/Kolobok              97    307     (2) 3310057  
   236   22.9  0.0  0.0  chr7              58055611 58055671 (16226728) C EnSpm-N13_DR      DNA/CMC-EnSpm        (8521)  13628   13568 3310058  
   210   22.4  4.4  6.7  chr7              58056056 58056146 (16226253) + hAT-N35B_DR       DNA/hAT-Ac              835    923   (689) 3310059 *
   370   13.9  0.0  1.3  chr7              58056079 58056158 (16226241) C EnSpm-7_DR        DNA/CMC-EnSpm        (3856)   7178    7100 3310060  
   303   17.3  2.5  0.0  chr7              58056100 58056180 (16226219) C hAT-N202_DR       DNA/hAT-Tip100       (1689)    196     114 3310061 *
   336   17.6  1.1  4.3  chr7              58056159 58056169 (16226230) + ENSPM-6_DR        DNA/CMC-EnSpm         31661  31748   (868) 3310062  
   344   15.0  0.8  1.4  chr7              58057106 58057120 (16225279) C ENSPM-6_DR        DNA/CMC-EnSpm       (18587)  14029   13980 3310063  
   722    3.5  2.3  0.0  chr7              58057122 58057208 (16225191) + hAT-N48B_DR       DNA/hAT-Ac             1583   1671   (469) 3310064  
   651    8.1  0.0  0.0  chr7              58057200 58057360 (16225039) + Zisupton-7_DR     DNA/Zisupton          11377  11537  (5545) 3310065 *
   710    3.7  0.0  0.0  chr7              58057209 58057340 (16225059) + (TG)n             Simple_repeat             2    220     (0) 3310066  
   265   15.7  0.0  4.8  chr7              58057285 58057371 (16225028) C Polinton-1_DR     DNA/Maverick         (1305)  17180   17098 3310067 *
   361    7.2  5.8  0.0  chr7              58057304 58057372 (16225027) + Dada-tL_DR        DNA/Dada               9070   9142  (1265) 3310068  
  1056   12.7  6.9  3.5  chr7              58057378 58057623 (16224776) C TC1DR2            DNA/TcMar-Tc1           (2)    874     621 3310069  
   212   26.3  2.4  4.9  chr7              58057599 58057621 (16224778) + EnSpm-11_DR       DNA/CMC-EnSpm          3357   3377  (5626) 3310070 *
  8952    5.8  2.3  1.8  chr7              58057622 58058849 (16223550) + LOOPERN1_DR       DNA/Kolobok-T2            1   1234     (0) 3310071  
  2667   10.5  7.6  0.2  chr7              58058850 58059287 (16223112) C TC1DR2            DNA/TcMar-Tc1         (250)    626     156 3310069  
  4588    4.5  0.3  0.0  chr7              58059288 58059863 (16222536) + EnSpm-N23_DR      DNA/CMC-EnSpm             1    578    (60) 3310072  
   847   11.8  3.4  2.0  chr7              58059867 58060013 (16222386) C TC1DR2            DNA/TcMar-Tc1         (716)    160      12 3310069  
   326   23.0  0.0  3.5  chr7              58060089 58060178 (16222221) C Mariner-N31_DR    DNA/TcMar-Tc1          (25)    515     429 3310073  
  2510    6.5  0.3  0.0  chr7              58060440 58060763 (16221636) C Harbinger3N_DR    DNA/PIF-Harbinger      (12)   1132     808 3310074  
  2847    5.4  0.3  0.0  chr7              58060768 58061135 (16221264) + Merlin-N1_DR      DNA/Merlin                1    369     (0) 3310075  
  4347    8.2 17.1  0.4  chr7              58061151 58061836 (16220563) C Harbinger3N_DR    DNA/PIF-Harbinger     (344)    800       1 3310074  
  1306    6.9  3.1  3.1  chr7              58062704 58062927 (16219472) + TDR17             DNA/Sola-1                2    225    (23) 3310076  
   816    9.4  0.0  0.0  chr7              58062934 58063039 (16219360) C Tc1-5_DR          DNA/TcMar-Tc1         (565)    669     564 3310077  
   265   17.7  0.0  4.7  chr7              58063065 58063153 (16219246) + TDR8D             DNA                     261    345   (334) 3310078  
   633   22.6  0.8  0.0  chr7              58063290 58063413 (16218986) C piggyBac-N9_DR    DNA/PiggyBac         (1064)    127       3 3310079  
  2808   18.6  2.7  3.5  chr7              58064925 58065561 (16216838) C Helitron-N5_DR    RC/Helitron          (3428)   6081    5450 3310080 *
  3063   18.1  0.7  0.2  chr7              58064996 58065570 (16216829) C MOSAT_DR          Satellite            (1039)   1048     471 3310081  
  1959   13.3  7.5  0.0  chr7              58066756 58067115 (16215284) C TDR13             DNA                     (0)    772     386 3310082  
  1288   12.1 18.5  3.0  chr7              58067115 58067379 (16215020) + TDR13             DNA                     468    772     (0) 3310083 *
   221   17.5 10.3  1.6  chr7              58067380 58067430 (16214969) + LOOPERN4B_DR      DNA/Kolobok-T2          429    484    (19) 3310084  
  4086   13.6 13.9  3.1  chr7              58068265 58069093 (16213306) C hAT-N34_DR        DNA/hAT-Ac             (33)    916       1 3310085  
  2101   15.0 13.5  2.6  chr7              58069099 58069646 (16212753) + HATN12B_DR        DNA/hAT-Ac               90    695     (0) 3310086  
   274   13.9  0.0  0.0  chr7              58069974 58070016 (16212383) + hAT-N35B_DR       DNA/hAT-Ac              609    651   (961) 3310087 *
  1406   14.6  3.4  0.0  chr7              58069981 58070219 (16212180) + HATN8_DR          DNA/Zisupton              8    254     (1) 3310088  
   201   22.2  2.2  0.0  chr7              58070337 58070381 (16212018) + Harbinger-8_DR    DNA/PIF-Harbinger      1794   1839   (494) 3310089  
   609   10.1  6.1  0.0  chr7              58070509 58070607 (16211792) + L2-5_DRe          LINE/L2                2121   2225     (2) 3310090  
  2002    6.6  1.5  0.0  chr7              58070860 58071130 (16211269) + HATN7_DR          DNA/hAT                   1    275   (320) 3310091  
   714   16.4  2.3  0.0  chr7              58071031 58071158 (16211241) + hAT-N137_DR       DNA/hAT-Ac             2837   2967   (604) 3310092 *
   675   13.9 24.8  0.0  chr7              58071132 58071268 (16211131) + HATN7_DR          DNA/hAT                 425    595     (0) 3310093 *
   986   17.9  8.8  1.8  chr7              58072387 58072400 (16209999) C ZFERV-2N1-I_DR    LTR/ERV1              (902)   6075    6039 3310094  
   997    9.4  3.7  2.4  chr7              58072401 58072563 (16209836) + hAT-N167B_DR      DNA/hAT-Charlie        1216   1380   (193) 3310095 *
  2154    8.7  9.6  0.6  chr7              58072431 58072764 (16209635) C SINE2-4_DR        SINE/tRNA-V-RTE         (0)    371       8 3310096  
   986   17.9  8.8  1.8  chr7              58072564 58072647 (16209752) C ZFERV-2N1-I_DR    LTR/ERV1              (902)   6038    5797 3310094 *
  1670   16.7  3.9  6.2  chr7              58072765 58072836 (16209563) + EnSpm-15_DR       DNA/CMC-EnSpm           978   1343 (10111) 3310097  
   509   15.0 24.6  0.6  chr7              58072886 58073019 (16209380) + LINEX-1_DR        Retroposon              640    805     (0) 3310098  
   233    3.2  0.0  3.2  chr7              58072993 58073024 (16209375) + REX1-8_DR         LINE/Rex-Babar         3431   3461     (0) 3310099 *
   909   16.7  1.8  5.6  chr7              58073200 58073222 (16209177) C hAT-N164_DR       DNA/hAT-Tip100        (664)   1376    1165 3310100  
  1115   10.7  3.5  0.5  chr7              58073223 58073418 (16208981) + Mariner-N38_DR    DNA/TcMar-Tc1             4    205   (342) 3310101  
  3466    3.0  0.2  3.0  chr7              58073419 58073864 (16208535) C Copia-15B_DR-LTR  LTR/Gypsy?              (0)    434       1 3310102  
 10988   10.0  9.9  3.5  chr7              58073865 58076004 (16206395) C Copia-6-I_DR      LTR/Gypsy?              (0)   2273       1 3310102  
  3436    3.0  0.2  3.2  chr7              58076005 58076451 (16205948) C Copia-15B_DR-LTR  LTR/Gypsy?              (0)    434       1 3310102  
  2323    7.6  0.6  3.8  chr7              58076452 58076806 (16205593) + Mariner-N38_DR    DNA/TcMar-Tc1           201    544     (3) 3310103  
   204   10.3  0.0  0.0  chr7              58078523 58078551 (16203848) C Merlin-1_DR       DNA/Merlin           (8349)   2178    2150 3310104 *
   642   13.7 28.9  0.0  chr7              58078528 58078731 (16203668) C hAT-N21B_DR       DNA/hAT-Ac             (82)   1219     957 3310105  
   205   12.0  3.9  1.9  chr7              58078723 58078773 (16203626) C hAT-N21_DR        DNA/hAT-Charlie       (985)    861     810 3310106 *
   261    2.6  0.0  0.0  chr7              58078730 58078768 (16203631) C Mariner-N38_DR    DNA/TcMar-Tc1         (413)    134      96 3310107  
   214   11.0  5.1  0.0  chr7              58078769 58078793 (16203606) + ENSPM-6_DR        DNA/CMC-EnSpm         14752  14797 (17819) 3310108 *
  5611    8.7  8.2  1.1  chr7              58078785 58079675 (16202724) C DNA-X-18_DR       DNA                   (256)    954       1 3310109  
   515    3.5  2.3  0.0  chr7              58079750 58079835 (16202564) + HAT1_DR           DNA/hAT-Ac              560    647  (2645) 3310110 *
  1099    1.3  0.0  0.0  chr7              58079763 58079921 (16202478) + (TAGA)n           Simple_repeat             4    162     (0) 3310111  
   616   15.0  0.0  4.8  chr7              58079788 58079941 (16202458) + Kolobok-2_DR      DNA/Kolobok-T2         3211   3357  (3343) 3310112 *
   321   20.8  1.4  0.0  chr7              58080115 58080186 (16202213) + EnSpm-N27B_DR     DNA/CMC-EnSpm            99    171     (2) 3310113  
   243   23.7  0.0  1.7  chr7              58080963 58081011 (16201388) C Harbinger-8N2_DR  DNA/PIF-Harbinger       (0)    548     501 3310114  
  1555   11.7  7.4  2.1  chr7              58081012 58081282 (16201117) + HATN7_DR          DNA/hAT                   1    285   (310) 3310115  
   530   11.5  2.3  1.1  chr7              58081292 58081379 (16201020) C Rex1-20_DRe       LINE/Rex-Babar         (18)   3269    3181 3310116  
   246    8.9  4.8 13.5  chr7              58081314 58081417 (16200982) C DNA6-6_DR         DNA                  (3823)   7458    7363 3310117 *
   341    8.6  0.0  7.5  chr7              58081329 58081351 (16201048) C P-1_DR            DNA/P                (2347)   7621    7529 3310118  
   459   10.7  0.0  2.7  chr7              58081352 58081428 (16200971) + EnSpm-6N1_DR      DNA/CMC-EnSpm          6512   6586  (2650) 3310119  
   330    9.9  2.1  2.1  chr7              58081368 58081428 (16200971) + hAT-N134B_DR      DNA/hAT?                750    810   (116) 3310120 *
  9277    5.3  4.7  6.3  chr7              58081429 58082821 (16199578) + hAT-N35_DR        DNA/hAT-Ac                1   1373    (60) 3310121  
   361    9.8  1.6  1.3  chr7              58081461 58081480 (16200919) + DNA-N38_DR        DNA                     107    179   (444) 3310122 *
  2474   12.4  1.3  0.5  chr7              58082821 58083218 (16199181) C Rex1-20_DRe       LINE/Rex-Babar         (99)   3188    2788 3310116  
  1653    8.4  0.0  0.0  chr7              58083222 58083435 (16198964) + HATN7_DR          DNA/hAT                 372    585    (10) 3310123  
  1061   16.9  8.1 10.4  chr7              58083443 58083726 (16198673) C Harbinger-8N2_DR  DNA/PIF-Harbinger      (63)    485     208 3310114  
  2138    9.2 31.1  0.4  chr7              58083749 58084163 (16198236) C hAT-N135_DR       DNA/hAT-Charlie         (0)    542       1 3310124  
   765   22.2  0.5  2.8  chr7              58084168 58084352 (16198047) + SINE2-1_DR        SINE/tRNA                18    198     (0) 3310125  
   285   27.9  0.0 10.5  chr7              58084350 58084465 (16197934) C Harbinger-8N2_DR  DNA/PIF-Harbinger     (327)    221     117 3310114 *
  3255   12.5  3.6  1.2  chr7              58085222 58085772 (16196627) C LOOPERN3B_DR      DNA/Kolobok-T2        (477)    572       9 3310126  
   321   34.0  6.0  1.7  chr7              58086186 58086466 (16195933) C DIRS-3_DR         LTR/DIRS             (2637)   2705    2413 3310127  
  2042   14.5  2.0  3.1  chr7              58087076 58087432 (16194967) C TDR13             DNA                     (0)    772     420 3310128  
   739    6.7  1.9  0.6  chr7              58087441 58087985 (16194414) C TDR13             DNA                   (240)    532     395 3310129  
   218   17.4 13.1 14.2  chr7              58087933 58087984 (16194415) C DNA9-3_DR         DNA/MULE-MuDR?       (5782)   5597    5547 3310130 *
   326   16.1  1.8  0.0  chr7              58087985 58088040 (16194359) C TDR13C            DNA                   (232)    448     392 3310131  
   218   17.4 13.1 14.2  chr7              58088041 58088094 (16194305) C DNA9-3_DR         DNA/MULE-MuDR?       (5782)   5546    5492 3310130 *
   338    9.4  1.9  0.0  chr7              58088043 58088095 (16194304) C TDR13E            DNA                   (298)    382     329 3310132  
   277   18.9  1.9  0.0  chr7              58088098 58088150 (16194249) C TDR13E            DNA                   (298)    382     329 3310132 *
  2977   12.4  6.8  0.2  chr7              58088150 58088648 (16193751) C TDR13             DNA                   (240)    532       1 3310133  
   258   18.5  0.0 12.1  chr7              58088702 58088775 (16193624) + Harbinger-N19_DR  DNA/PIF-Harbinger         2     67   (556) 3310134  
  1686    9.1  4.5  0.0  chr7              58088866 58089108 (16193291) + Mariner-N7_DR     DNA/TcMar                 1    254     (7) 3310135  
   547   23.7  1.7  4.0  chr7              58089108 58089287 (16193112) + Harbinger-N19_DR  DNA/PIF-Harbinger       427    602    (21) 3310136 *
  2407   13.9  5.5 11.4  chr7              58089295 58089878 (16192521) C Harbinger-N31_DR  DNA/PIF-Harbinger       (5)    680     128 3310137  
   230   21.8  2.6 10.5  chr7              58090279 58090391 (16192008) C EnSpm-N11_DR      DNA/CMC-EnSpm        (1523)   3830    3726 3310138 *
  1578   14.6 14.6  0.0  chr7              58090319 58090633 (16191766) C HE1_DR1           SINE/tRNA-V-RTE        (23)    379      19 3310139  
   522   25.6  1.6  0.0  chr7              58090521 58090649 (16191750) C SAT-26B_DR        Satellite              (54)    739     609 3310140 *
  1737    6.9  2.6  0.0  chr7              58091074 58091306 (16191093) + TDR20             DNA/Merlin                1    239     (0) 3310141  
   230   14.6  0.0  0.0  chr7              58091278 58091318 (16191081) + EnSpm-N59_DR      DNA/CMC-EnSpm?         1964   2004  (1665) 3310142 *
   204   20.0  0.0  0.0  chr7              58091857 58091901 (16190498) + hAT-N133_DR       DNA/hAT-Ac              109    153   (470) 3310143 *
   846   19.5  3.3  3.8  chr7              58091876 58092115 (16190284) C hAT-N133_DR       DNA/hAT-Ac            (268)    355     117 3310144  
   249   14.7  8.1  1.5  chr7              58092234 58092295 (16190104) + CryptonV-N4_DR    DNA/Crypton-V          2258   2323 (11170) 3310145 *
   274    9.8  0.0  2.4  chr7              58092269 58092310 (16190089) + DNAX-18_DR        DNA/Merlin               68    108   (650) 3310146  
  1756   17.4 20.0  6.6  chr7              58092329 58092833 (16189566) C DNAX-18_DR        DNA/Merlin            (183)    575       2 3310147  
   244   15.2  1.7  9.3  chr7              58093527 58093584 (16188815) C REP-1_DR          Unknown                 (2)     56       3 3310148  
  1370   16.9  6.0  1.6  chr7              58093585 58093950 (16188449) C DNA-2-30B_DR      DNA                     (0)    413      32 3310149  
   221   15.7  0.0  3.9  chr7              58094685 58094737 (16187662) + DNA-1-7_DR        DNA/PIF-Harbinger       805    855   (583) 3310150  
   201   13.6  0.0  0.0  chr7              58094706 58094749 (16187650) C hAT-N47B_DR       DNA/hAT-Tip100        (800)    188     145 3310151 *
   225    1.4  0.0  0.0  chr7              58094790 58094859 (16187540) + (GAAA)n           Simple_repeat             1     70     (0) 3310152  
  1133   18.6  2.3  9.0  chr7              58095082 58095424 (16186975) + hAT-N126B_DR      DNA/hAT-Ac                3    324   (276) 3310153 *
  1715   13.3 17.4  1.5  chr7              58095412 58095755 (16186644) C DNA8-17_DR        DNA/hAT-Tip100        (133)   1680    1283 3310154  
   874   20.6  4.4  8.7  chr7              58095737 58096034 (16186365) + HATN12B_DR        DNA/hAT-Ac              406    691     (4) 3310155 *
   574   11.3  2.1  0.0  chr7              58096109 58096205 (16186194) + DNA11TA1_DR       DNA/CMC-EnSpm            22    120    (83) 3310156  
   222   19.7  1.5  3.0  chr7              58096149 58096216 (16186183) C Polinton-2N1_DR   DNA/Maverick         (7117)   3975    3909 3310157 *
   223   15.4  7.4  3.6  chr7              58096175 58096228 (16186171) C CryptonV-3_DR     DNA/Crypton-V       (20631)   2822    2767 3310158  
   221    9.7  0.0  0.0  chr7              58096206 58096236 (16186163) + DNA11TA1B_DR      DNA/CMC-EnSpm           173    203     (0) 3310159 *
  1995   13.2  7.9  6.2  chr7              58096402 58096829 (16185570) C Kolobok-N6_DR     DNA/Kolobok-T2?        (32)    435       1 3310160  
   840   15.6  0.0  4.8  chr7              58097132 58097326 (16185073) C DNA-TA-4_DR       DNA/TcMar            (5077)   4718    4550 3310161 *
  1014   18.5  1.2  3.0  chr7              58097175 58097414 (16184985) + MuDR-2_DR         DNA/MULE-MuDR         18814  19049  (4884) 3310162 *
  2344   10.6  2.2  0.6  chr7              58097210 58097568 (16184831) C HE1_DR1           SINE/tRNA-V-RTE        (13)    389      25 3310163  
   345   26.1  0.0  0.0  chr7              58097565 58097679 (16184720) + (TTG)n            Simple_repeat             2    116     (0) 3310164 *
   242   22.6  0.0  0.0  chr7              58097639 58097691 (16184708) C hAT-N47B_DR       DNA/hAT-Tip100        (789)    199     147 3310151 *
   208   18.1  4.5  6.9  chr7              58097692 58097727 (16184672) C ERV1-N7-I_DR      LTR/ERV1             (3172)   5396    5310 3310165  
   222   15.9  4.8  0.0  chr7              58097817 58097879 (16184520) C EnSpm-9_DR        DNA/CMC-EnSpm        (7647)    973     908 3310166  
   366   19.7  0.0 20.4  chr7              58098994 58099223 (16183176) + hAT-N48B_DR       DNA/hAT-Ac             1477   1667   (473) 3310167 *
   442   11.4  0.0  0.9  chr7              58099157 58099262 (16183137) C EnSpm-N14_DR      DNA/CMC-EnSpm         (929)   3651    3547 3310168  
   347   21.5  4.5  2.2  chr7              58099263 58099286 (16183113) + EnSpm-7_DR        DNA/CMC-EnSpm          7113   7245  (3789) 3310169  
  1182    8.3  0.0  0.6  chr7              58099339 58099520 (16182879) C Mariner-N38_DR    DNA/TcMar-Tc1          (36)    511     331 3310170  
   460   21.1 13.1  0.5  chr7              58100096 58100122 (16182277) + Helitron-N3_DR    RC/Helitron            1525   1722  (1294) 3310171  
   548   14.3 16.8  1.2  chr7              58100123 58100271 (16182128) + Mariner-N38_DR    DNA/TcMar-Tc1            28    199   (348) 3310172  
   441   13.6  7.4  0.0  chr7              58100292 58100372 (16182027) C hAT-N164_DR       DNA/hAT-Tip100       (1124)    916     830 3310173  
   220   13.6  9.1  0.0  chr7              58100339 58100382 (16182017) + CryptonV-N4_DR    DNA/Crypton-V          5067   5114  (8379) 3310174 *
   756   16.9  7.1  0.0  chr7              58100902 58101055 (16181344) C EnSpm-N27B_DR     DNA/CMC-EnSpm           (0)    173       9 3310175  
  2607   17.9  6.8  3.8  chr7              58101431 58102073 (16180326) C Harbinger-N31B_DR DNA/PIF-Harbinger       (6)    675      14 3310176  
  2467   14.3 11.1  2.1  chr7              58102376 58102935 (16179464) + TDR13             DNA                       2    673     (7) 3310177  
   324   27.9  0.0 14.0  chr7              58103937 58104115 (16178284) C MuDR-N2_DR        DNA/MULE-MuDR         (120)    203      47 3310178  
   218   22.2  3.9 11.4  chr7              58104168 58104345 (16178054) + EnSpm-N26B_DR     DNA/CMC-EnSpm             6    171    (50) 3310179 *
   623   14.8  4.7  0.8  chr7              58104222 58104350 (16178049) C EnSpm-N26B_DR     DNA/CMC-EnSpm          (87)    134       1 3310180  
  6032   11.4  7.2  6.9  chr7              58104739 58105897 (16176502) C Harbinger-4N1B_DR DNA/PIF-Harbinger       (0)   1163       1 3310181  
  1181    7.1  0.0  0.0  chr7              58106541 58106695 (16175704) C EnSpm-N6_DR       DNA/CMC-EnSpm?          (1)    345     191 3310182  
   245   25.0  1.4  0.0  chr7              58106680 58106690 (16175709) + CryptonV-N5_DR    DNA/Crypton-V          2996   3007 (21530) 3310183 *
  1605    6.5  0.0  0.0  chr7              58106691 58106889 (16175510) C hATN-28_DRe       DNA/hAT-Charlie         (0)    203       5 3310184  
   774    6.7  0.0  0.0  chr7              58106889 58106992 (16175407) C EnSpm-N6_DR       DNA/CMC-EnSpm?        (148)    198      95 3310182 *
 10030   10.8  3.4  0.1  chr7              58106990 58108410 (16173989) + EXPANDER1_DR      LINE/RTE-BovB          1898   3365     (0) 3310185  
   530    2.4  1.2  0.0  chr7              58108383 58108472 (16173927) + (TGAA)n           Simple_repeat             1     91     (0) 3310186 *
   251    8.5  4.8  4.8  chr7              58108429 58108490 (16173909) + EnSpm-6N1_DR      DNA/CMC-EnSpm          6396   6457  (2779) 3310187 *
   363   15.9  1.4  0.0  chr7              58108466 58108534 (16173865) C EnSpm-N6_DR       DNA/CMC-EnSpm?        (276)     70       1 3310182  
   714    9.0  0.0  0.0  chr7              58108831 58108930 (16173469) + hAT-N152_DR       DNA/hAT-Blackjack         1    100   (230) 3310188  
   238   14.6  0.0  0.0  chr7              58108934 58108974 (16173425) C hAT-N92_DR        DNA/hAT-Ac            (263)   1312    1272 3310189  
   911   19.5  7.5  1.6  chr7              58109009 58109248 (16173151) C CryptonV-N4_DR    DNA/Crypton-V        (4213)   9280    9027 3310190 *
  1559   10.1  3.3  1.2  chr7              58109044 58109284 (16173115) C SINE2-4_DR        SINE/tRNA-V-RTE         (0)    371     126 3310191  
   872   14.8  6.2 28.6  chr7              58109285 58109767 (16172632) C hAT-N92_DR        DNA/hAT-Ac            (883)    692     294 3310192  
   203   26.4  1.9 11.7  chr7              58109830 58109932 (16172467) + DNA6-6_DR         DNA                    9554   9647  (1634) 3310193  
   323    9.6  1.2 12.0  chr7              58109942 58110024 (16172375) + TE-X-1B_DR        DNA                     668    742   (667) 3310194  
   367   30.9 11.9  0.0  chr7              58110805 58110821 (16171578) C DNA2-16_DR        DNA                  (4000)  14051   13840 3310195  
  1008   10.5 12.2  0.0  chr7              58110822 58110993 (16171406) C TDR3B             DNA/hAT-Charlie         (0)    193       1 3310196  
   698   11.1  1.0  0.0  chr7              58111268 58111366 (16171033) C HE1_DR1           SINE/tRNA-V-RTE       (302)    100       1 3310197  
   397   25.6  2.3  3.9  chr7              58111367 58111398 (16171001) C DNAX-25_DR        DNA/Zisupton         (1278)   2149    2120 3310198 *
   458   26.7  0.9  0.0  chr7              58111367 58111383 (16171016) + Merlin-1_DR       DNA/Merlin             8437   8553  (1974) 3310199  
   244   18.0  1.6  0.0  chr7              58111372 58111432 (16170967) + L2-1B_DR          LINE/L2                 944   1005     (3) 3310200 *
   872   22.7  2.5  0.8  chr7              58111443 58111682 (16170717) + Kolobok-N15_DR    DNA/Kolobok             669    912     (0) 3310201  
  3820    9.6 15.7  0.4  chr7              58111701 58112319 (16170080) C DNAX-10B_DR       DNA                     (0)   1174     462 3310202  
  2223   14.8  5.6 25.7  chr7              58112320 58112523 (16169876) + DNA2-14_DR        DNA                    1700   2390  (5232) 3310203  
   316   21.6 10.1  2.7  chr7              58113217 58113354 (16169045) + ASAT_CY           Satellite                35    182    (80) 3310204  
   226   24.1  1.7  0.0  chr7              58114530 58114587 (16167812) + DNA-5-3_DR        DNA/hAT-hAT5            241    299   (234) 3310205  
   232    6.3  0.0  0.0  chr7              58114820 58114898 (16167501) + (CAAA)n           Simple_repeat             2     80     (0) 3310206  
   290   20.3  0.0  2.9  chr7              58114996 58115066 (16167333) C hAT-N152_DR       DNA/hAT-Blackjack     (205)    125      57 3310207  
   644    5.9  0.0  0.0  chr7              58115208 58115292 (16167107) C SINE2-3_DR        SINE/tRNA-V-RTE       (262)    106      22 3310208  
   616   14.0  0.8  8.1  chr7              58115293 58115339 (16167060) + TDR17B            DNA/Sola-1              671    793   (753) 3310209  
  1034   18.4  4.0  5.6  chr7              58115515 58115767 (16166632) + TDR22             DNA                    1007   1255     (0) 3310210  
   678   17.5  9.8  1.6  chr7              58115808 58115981 (16166418) C TDR13D            DNA                   (504)    258      71 3310211  
  2915   13.8 23.5  3.7  chr7              58115982 58116715 (16165684) + Tc1-1_DR          DNA/TcMar-Tc1             1    876   (749) 3310212  
  4742    5.2  2.9  0.3  chr7              58116716 58117336 (16165063) + hAT-N100B_DR      DNA/hAT-Ac                1    637   (615) 3310213  
  1544    4.0  0.5  0.5  chr7              58117332 58117532 (16164867) + hAT-N100B_DR      DNA/hAT-Ac             1052   1252     (0) 3310214 *
   213   24.4  0.0  0.0  chr7              58117533 58117573 (16164826) + Tc1-1_DR          DNA/TcMar-Tc1           865    905   (720) 3310215  
   937   14.9  0.0  0.0  chr7              58117576 58117716 (16164683) + Tc1-1_DR          DNA/TcMar-Tc1           960   1100   (525) 3310216  
  4626    9.3  7.1  0.8  chr7              58117717 58118818 (16163581) + hAT-N22B_DR       DNA/hAT-Ac                1    797   (582) 3310217  
   623    9.3  0.0  0.0  chr7              58118822 58118907 (16163492) + Tc1-1_DR          DNA/TcMar-Tc1          1094   1179   (446) 3310218  
   410   23.1  1.1  3.3  chr7              58118921 58119014 (16163385) + hAT-N25_DR        DNA/hAT-Ac               89    180   (649) 3310219 *
  1299   15.0  8.1  0.8  chr7              58119013 58119247 (16163152) + Harbinger-8N2_DR  DNA/PIF-Harbinger       297    548     (0) 3310220  
   216   22.2  5.9  4.7  chr7              58119181 58119265 (16163134) + EnSpm-N10_DR      DNA/CMC-EnSpm          2649   2734  (6574) 3310221 *
  3070   13.1  1.0  7.2  chr7              58119257 58119875 (16162524) + hAT-N25B_DR       DNA/hAT-Ac              137    719     (1) 3310222  
   698   19.5 11.3  5.6  chr7              58119876 58120048 (16162351) + Tc1-1_DR          DNA/TcMar-Tc1          1195   1377   (248) 3310223  
   713   20.9  1.6  0.0  chr7              58120049 58120177 (16162222) C DNA-TTAA-3_DR     DNA                     (0)   1179    1049 3310224  
   533   10.0  0.0  0.0  chr7              58120297 58120376 (16162023) C TDR9              DNA                   (128)     80       1 3310225 *
  2788    5.5  1.1  2.2  chr7              58120307 58120678 (16161721) C SINE2-3_DR        SINE/tRNA-V-RTE         (0)    368       1 3310226  
   275   15.6  1.9 28.2  chr7              58120377 58120399 (16162000) C CryptonV-1_DR     DNA/Crypton-V       (15184)   2685    2605 3310227 *
   623   17.2  3.4  0.8  chr7              58120575 58120691 (16161708) C DNA6-6_DR         DNA                  (3285)   7996    7877 3310228  
   423   16.9 14.3  0.7  chr7              58120834 58120952 (16161447) + DNA9-2_DR         DNA                     176    310  (3624) 3310229  
  2454    6.0  0.0  0.3  chr7              58120953 58121271 (16161128) + DNA13TA1a_DR      DNA/TcMar-Tc1             1    318     (0) 3310230  
  1326   10.8  4.9  2.0  chr7              58121340 58121584 (16160815) + Tc1-1_DR          DNA/TcMar-Tc1          1374   1625     (0) 3310231  
   378   12.9  4.2  1.4  chr7              58121585 58121653 (16160746) C TDR13D            DNA                   (690)     72       2 3310232  
  8774    4.3  9.6  0.5  chr7              58122245 58123469 (16158930) + hAT-N162_DR       DNA/hAT-Charlie           1   1336     (0) 3310233  
  5586    3.2  0.7  1.1  chr7              58124429 58125131 (16157268) C HARBINGERN3B_DR   DNA/PIF-Harbinger       (0)   1084     385 3310234  
   281   15.7  5.9  0.0  chr7              58125155 58125205 (16157194) C Harbinger-N31B_DR DNA/PIF-Harbinger     (141)    540     487 3310235  
   893   12.4 14.6  4.7  chr7              58125247 58125458 (16156941) C Harbinger-N31B_DR DNA/PIF-Harbinger     (302)    379     148 3310235  
   657   19.6  3.4  3.4  chr7              58125962 58126109 (16156290) C TDR13D            DNA                     (0)    762     615 3310236  
   361   16.9  0.0  4.2  chr7              58126208 58126281 (16156118) + hAT-N111_DR       DNA/hAT-Ac              247    317   (785) 3310237  
  1662   18.2  0.8  8.7  chr7              58126295 58126340 (16156059) C DNA9-3_DR         DNA/MULE-MuDR?       (9669)   1710    1693 3310238  
  2507   10.9  0.0  0.6  chr7              58126341 58126682 (16155717) + SINE2-3_DR        SINE/tRNA-V-RTE           1    340    (28) 3310239  
  1337   15.7 17.3  0.6  chr7              58126687 58126981 (16155418) + Harbinger-8N2_DR  DNA/PIF-Harbinger       139    482    (66) 3310240  
   303   27.8  9.0  2.6  chr7              58127158 58127301 (16155098) C TDR19             DNA/hAT-Charlie       (219)    186      34 3310241  
   229   24.2  1.6  0.0  chr7              58127507 58127568 (16154831) + hAT-N164B_DR      DNA/hAT-Tip100          848    910   (679) 3310242  
   229   22.2  0.0  3.7  chr7              58127671 58127726 (16154673) C hAT-N88_DR        DNA/hAT-Ac            (256)    326     273 3310243  
   206   12.0  0.0  7.1  chr7              58127883 58127927 (16154472) + CryptonA-1_DR     DNA/Crypton-A           464    505  (1862) 3310244  
   884   19.4 28.9  0.7  chr7              58127951 58128292 (16154107) C TDR13D            DNA                   (254)    508      71 3310236  
   313   10.7  0.0  2.1  chr7              58129022 58129069 (16153330) + TC1DR3            DNA/TcMar-Tc1             1     47  (1178) 3310245 *
  5712   10.5  1.5  0.1  chr7              58129061 58129870 (16152529) + TC1DR3            DNA/TcMar-Tc1            97    917   (308) 3310246  
   223   16.8 11.8  4.0  chr7              58129870 58129962 (16152437) + hAT-N21B_DR       DNA/hAT-Ac             1110   1209    (92) 3310247 *
   224   15.7  2.0  8.7  chr7              58130743 58130754 (16151645) C Gypsy82-LTR_Dr    LTR/Gypsy             (593)    752     661 3310248  
   235   20.5  1.2  3.6  chr7              58130755 58130840 (16151559) C Polinton-4_DR     DNA/Maverick         (3076)  17211   17128 3310249 *
   300    5.7  0.0  0.0  chr7              58130788 58130840 (16151559) + Helitron-2_DR     RC/Helitron            6020   6072 (21340) 3310250  
   238   18.7  0.0  5.1  chr7              58130803 58130864 (16151535) C LOOPERN3B_DR      DNA/Kolobok-T2        (406)    643     585 3310251 *
   300   13.1  0.0  2.9  chr7              58130841 58130852 (16151547) + EnSpm-N14_DR      DNA/CMC-EnSpm          3610   3659   (921) 3310252  
  3114    8.7  4.2  4.0  chr7              58131069 58131619 (16150780) C DNA-N31_DR        DNA                     (0)   2016    1465 3310253  
   232   10.8  0.0  0.0  chr7              58131618 58131654 (16150745) C DNA-N31_DR        DNA                   (968)   1048    1012 3310253 *
   844   17.9  1.6  3.7  chr7              58131622 58131635 (16150764) C EnSpm-N37_DR      DNA/CMC-EnSpm        (6151)    496     437 3310254  
   895   14.9  0.7  2.7  chr7              58131636 58131787 (16150612) C HATN17_DR         DNA/hAT-Tip100       (1054)    493     345 3310255 *
  2338   11.4  3.0  1.1  chr7              58131654 58132016 (16150383) C SINE2-4_DR        SINE/tRNA-V-RTE         (0)    371       2 3310256  
   844   17.9  1.6  3.7  chr7              58131788 58131813 (16150586) C EnSpm-N37_DR      DNA/CMC-EnSpm        (6151)    436     309 3310254 *
   244   23.5  3.5  1.1  chr7              58131962 58132047 (16150352) C EnSpm-N44_DR      DNA/CMC-EnSpm        (3175)   5477    5390 3310257 *
  3940    8.2 29.6  0.3  chr7              58132018 58132790 (16149609) C DNA-N31_DR        DNA                   (994)   1022      24 3310253  
   450   18.8  5.4  0.5  chr7              58133142 58133253 (16149146) C HE1_DR1           SINE/tRNA-V-RTE       (138)    264     146 3310258 *
  1850    7.2  4.6  0.4  chr7              58133230 58133492 (16148907) + SINE2-4_DR        SINE/tRNA-V-RTE          98    371     (0) 3310259  
  1524   18.5  5.2 11.0  chr7              58133493 58133691 (16148708) C DNAX-23_DR        DNA                  (2087)   9714    9277 3310260  
   873   18.0  4.3  2.6  chr7              58133530 58133717 (16148682) C EnSpm-N10_DR      DNA/CMC-EnSpm        (5754)   3554    3364 3310261 *
   449    9.1  1.3  0.4  chr7              58134783 58134860 (16147539) C L2-17_DRe         LINE/L2                (21)   3495    3427 3310262  
   749   14.8  0.0  0.0  chr7              58134898 58135025 (16147374) C L2-17_DRe         LINE/L2               (307)   3209    3082 3310263  
   250   23.1  3.9  0.0  chr7              58135167 58135218 (16147181) C SINE3-1a          SINE/5S-Deu-L2        (385)    185     132 3310264  
   748    9.4 30.3  2.5  chr7              58135229 58135413 (16146986) + EnSpm-N3C_DR      DNA/CMC-EnSpm             4    238    (45) 3310265  
   591   15.6  1.8  0.0  chr7              58135414 58135522 (16146877) + EnSpm-N3C_DR      DNA/CMC-EnSpm            36    146   (137) 3310266  
   290    9.8  0.0  0.0  chr7              58135527 58135567 (16146832) + EnSpm-N3C_DR      DNA/CMC-EnSpm           243    283     (0) 3310267  
   226   15.6  8.9  0.0  chr7              58135586 58135630 (16146769) C SINE3-1           SINE/5S-Deu-L2        (466)    124      76 3310264  
   543    8.9 35.5  0.0  chr7              58136173 58136296 (16146103) C DNA11TA1B_DR      DNA/CMC-EnSpm          (35)    168       1 3310268  
   717   12.9  3.3  2.0  chr7              58136364 58136513 (16145886) + L2-3_DRe          LINE/L2                4914   5065     (3) 3310269  
  1866   17.0 17.2  2.0  chr7              58136683 58137210 (16145189) + DNA-4-1_DR        DNA/Sola-2                1    607     (5) 3310270  
   914   15.9  4.3  4.7  chr7              58137304 58137560 (16144839) + Zisupton-6_DR     DNA/Zisupton           8430   8685 (13431) 3310271 *
  1191   20.1 11.3 21.6  chr7              58137392 58137456 (16144943) C Zisupton-6_DR     DNA/Zisupton        (12747)   9369    9108 3310272  
  2986   12.3  2.7  4.9  chr7              58137457 58137568 (16144831) C Merlin-1_DR       DNA/Merlin           (8290)   2237    1686 3310273  
  3037    8.0  3.5  0.2  chr7              58137569 58138020 (16144379) + Mariner-N38_DR    DNA/TcMar-Tc1            26    492    (55) 3310274  
   308   20.9  4.7  0.0  chr7              58138012 58138097 (16144302) C Helitron-2_DR     RC/Helitron          (3707)  23705   23616 3310275 *
  1191   20.1 11.3 21.6  chr7              58138021 58138084 (16144315) C Zisupton-6_DR     DNA/Zisupton        (12747)   9107    8838 3310272  
   425   18.5 27.8  3.4  chr7              58138039 58138301 (16144098) + Rex1-31_DRe       LINE/Rex-Babar         3066   3390   (143) 3310276 *
   274   21.9 10.9  0.0  chr7              58138315 58138433 (16143966) + hAT-N91_DR        DNA/hAT-Ac              200    331    (24) 3310277  
  1248   10.2  2.4  0.0  chr7              58138868 58139072 (16143327) C TDR7              DNA                   (330)    211       2 3310278  
   204   15.2  0.0  0.0  chr7              58139045 58139077 (16143322) + Zisupton-3_DR     DNA/Zisupton           4150   4182  (3773) 3310279 *
   408   21.3  0.7 10.8  chr7              58139082 58139107 (16143292) C EnSpm-8_DR        DNA/CMC-EnSpm        (1464)   7977    7965 3310280  
   867   22.9  6.2  2.1  chr7              58139108 58139379 (16143020) + ANGEL             DNA/Kolobok               1    283    (26) 3310281  
   294   25.8 12.2  5.1  chr7              58139261 58139407 (16142992) C hAT-N137_DR       DNA/hAT-Ac           (2849)    722     566 3310282 *
   481   16.6 10.1  5.4  chr7              58139411 58139432 (16142967) C Dada-U1A_DR       DNA/Dada             (7079)   3900    3871 3310283  
  3024    8.0  8.9  1.1  chr7              58139433 58139940 (16142459) + Mariner-N38_DR    DNA/TcMar-Tc1             1    547     (0) 3310284  
   255   12.1  0.0 15.7  chr7              58139890 58139948 (16142451) C Helitron-N3_DR    RC/Helitron          (1432)   1584    1534 3310285 *
   277   12.8  0.0  5.5  chr7              58139902 58139959 (16142440) C hAT-N21B_DR       DNA/hAT-Ac            (550)    751     697 3310286  
   250   18.9  1.9  0.0  chr7              58140319 58140371 (16142028) C Mariner-N22_DRe   DNA/TcMar-ISRm11     (1389)    316     263 3310287  
   275   24.3  1.7  0.0  chr7              58141136 58141226 (16141173) + Mariner-6_DR      DNA/TcMar-Tc1          1172   1248   (381) 3310288  
  1321   10.3 14.3  2.1  chr7              58141451 58141708 (16140691) + EnSpm-N5_DR       DNA/CMC-EnSpm             1    289     (1) 3310289  
  2252   11.8  5.8  6.3  chr7              58141883 58142361 (16140038) C EnSpm-N21_DR      DNA/CMC-EnSpm           (0)    479       3 3310290  
   813   22.8  6.5  0.8  chr7              58142397 58142626 (16139773) C L2-1_DR           LINE/L2              (4732)    253      11 3310291  
   809   19.1  3.0  0.0  chr7              58142914 58143081 (16139318) C EnSpm-N27B_DR     DNA/CMC-EnSpm           (0)    173       1 3310292  
   211    6.7 20.0  0.0  chr7              58143523 58143567 (16138832) C Helitron-4_DR     RC/Helitron         (20206)  11662   11609 3310293  
   636   16.3  7.8  0.0  chr7              58144405 58144545 (16137854) C hAT-N21B_DR       DNA/hAT-Ac             (81)   1220    1069 3310294  
   630   17.0 11.3  0.0  chr7              58144546 58144563 (16137836) C Mariner-N38_DR    DNA/TcMar-Tc1           (0)    547     371 3310295  
   240   23.3  3.3  5.6  chr7              58144553 58144566 (16137833) C EnSpm-N36_DR      DNA/CMC-EnSpm         (426)   2799    2713 3310296 *
   362   16.0 12.0  0.0  chr7              58144567 58144641 (16137758) + Mariner-6_DR      DNA/TcMar-Tc1           266    349  (1280) 3310297  
  1491   13.3  1.2  0.4  chr7              58144651 58144892 (16137507) + DNA13TA1a_DR      DNA/TcMar-Tc1             1    244    (74) 3310298 *
  2524   11.0  0.3  0.0  chr7              58144891 58145246 (16137153) C DNA-X-2B_DR       DNA                    (82)    357       1 3310299  
   223   15.9  4.5  0.0  chr7              58145235 58145249 (16137150) + Helitron-2_DR     RC/Helitron            6914   6930 (20482) 3310300 *
   800   16.1 12.5 10.0  chr7              58145250 58145553 (16136846) + DNA-8-23_DR       DNA/hAT                   1    311   (500) 3310301  
   711   19.2 21.3  6.3  chr7              58145313 58145553 (16136846) + Kolobok-N9_DR     DNA/Kolobok-T2          800   1085   (554) 3310302 *
  1624   11.2  8.0  5.8  chr7              58145554 58145722 (16136677) C HATN11B_DR        DNA/hAT                 (0)    690       1 3310303  
   203    6.2  3.1  0.0  chr7              58145726 58145757 (16136642) C hAT-N21B_DR       DNA/hAT-Ac            (386)    915     883 3310294 *
  3788    9.0  9.3  0.6  chr7              58145755 58146357 (16136042) C Mariner-N6_DR     DNA/TcMar-Tc1         (833)    819     165 3310304  
   211    8.9  3.6  0.0  chr7              58146380 58146435 (16135964) C ERV1-N7-I_DR      LTR/ERV1             (3166)   5402    5345 3310305 *
   912   19.5  9.3  2.4  chr7              58146425 58146660 (16135739) C Kolobok-N15_DR    DNA/Kolobok           (660)    252       1 3310306  
  3145   11.4  6.4 13.9  chr7              58147071 58147753 (16134646) + hAT-N64_DR        DNA/hAT-Ac              170    807   (782) 3310307  
  1171   18.4  2.3  2.3  chr7              58147697 58147745 (16134654) C CryptonV-N1_DR    DNA/Crypton-V        (4800)   5251    5203 3310308 *
  2940    8.2  4.0  0.0  chr7              58147746 58148146 (16134253) C DNA14-5-1_DR      DNA                     (0)    693     277 3310309  
  3182   11.0  5.2 10.3  chr7              58148147 58148756 (16133643) C HarbingerN2_DR    DNA/PIF-Harbinger       (0)    674      93 3310310  
  1355   16.0  5.9  0.0  chr7              58148753 58148989 (16133410) C TDR8              DNA/PIF-Harbinger     (889)    266      16 3310311 *
   209   23.1  0.0  0.0  chr7              58149010 58149048 (16133351) + piggyBac-N14_DR   DNA/PiggyBac?           946    984    (13) 3310312  
   322    2.7  0.0  0.0  chr7              58149103 58149139 (16133260) + Kolobok-N2A_DR    DNA/Kolobok-T2          250    286  (1069) 3310313  
  2395   13.7 31.3  1.8  chr7              58149140 58149926 (16132473) + Kolobok-N2A_DR    DNA/Kolobok-T2          341   1355     (0) 3310314  
  1189   10.9  0.7  0.2  chr7              58150714 58150863 (16131536) C HATN4_DR          DNA/hAT-Charlie         (0)    193      39 3310315  
  2383    9.2  0.3  2.1  chr7              58150864 58151195 (16131204) C Harbinger-N10_DR  DNA/PIF-Harbinger       (0)    328       3 3310316  
   261   12.2  0.0  2.4  chr7              58151202 58151243 (16131156) C HATN4_DR          DNA/hAT-Charlie       (151)     41       1 3310315 *
   282   15.7  0.0  2.0  chr7              58151207 58151258 (16131141) + EnSpm-N40_DR      DNA/CMC-EnSpm          3363   3413  (1981) 3310317  
  1459   20.4 17.6  0.2  chr7              58151269 58151632 (16130767) C DNA-1-3_DR        DNA                     (4)    833     407 3310318  
   619   20.1 11.2  0.6  chr7              58151626 58151785 (16130614) C DNA2-13_DR        DNA                   (708)   5190    5014 3310319 *
  2142   11.2  4.4  0.0  chr7              58151674 58152011 (16130388) C HarbingerN5_DR    DNA/PIF-Harbinger      (80)    781     429 3310320  
  2595    6.6  0.3  3.7  chr7              58152027 58152387 (16130012) C hAT-N188_DR       DNA/hAT-hAT5         (1619)    349       1 3310321  
   219   24.2  0.0 12.5  chr7              58152302 58152400 (16129999) C Merlin-2_DR       DNA/Merlin           (2575)  11346   11259 3310322 *
   535    8.3 27.4  4.3  chr7              58152388 58152500 (16129899) C HarbingerN5_DR    DNA/PIF-Harbinger     (723)    138       1 3310320  
   707   19.2 29.5  0.0  chr7              58152503 58152695 (16129704) C DNA-1-3_DR        DNA                   (429)    408     159 3310318  
   695   20.1 36.0  0.3  chr7              58152696 58152766 (16129633) C DNA-1-3B_DR       DNA/PIF-Harbinger     (405)    358       1 3310323  
   407   18.9  0.7  7.5  chr7              58153878 58153893 (16128506) + EnSpm-17_DR       DNA/CMC-EnSpm          2696   2702  (6574) 3310324  
  1050   21.3  7.0  0.3  chr7              58153894 58154180 (16128219) C ANGEL             DNA/Kolobok             (0)    309       4 3310325  
   225   14.3 10.2  0.0  chr7              58154138 58154186 (16128213) + SAT-26B_DR        Satellite               364    417   (376) 3310326 *
   561    4.2  0.0  0.0  chr7              58154723 58154794 (16127605) + TDR23             DNA                       1     72  (1075) 3310327  
  2650   14.6  0.9  3.7  chr7              58154819 58155345 (16127054) C HATN13_DR         DNA/hAT-Ac              (3)   1116     604 3310328  
   831    9.0  0.7  3.7  chr7              58155361 58155498 (16126901) + TDR23             DNA                    1000   1133    (14) 3310329  
   311   18.3  6.0  7.1  chr7              58156388 58156487 (16125912) C I-4_DR            LINE/I                  (2)   1412    1337 3310330  
   244   24.0  0.0  0.0  chr7              58156517 58156566 (16125833) C I-4_DR            LINE/I                (295)   1119    1070 3310330 *
   249   30.7  6.9  0.0  chr7              58156537 58156566 (16125833) + Helitron-2_DR     RC/Helitron            9343   9379 (18033) 3310331  
   512   13.5  0.0  0.0  chr7              58156567 58156640 (16125759) C TDR3B             DNA/hAT-Charlie         (1)    192     119 3310332 *
   575   21.2 22.2  0.5  chr7              58156582 58156761 (16125638) C ENSPM-6_DR        DNA/CMC-EnSpm       (12974)  19642   19424 3310333 *
  1511   14.1  8.5  0.0  chr7              58156647 58156894 (16125505) C Harbinger-N10_DR  DNA/PIF-Harbinger       (6)    322      54 3310334  
   523   14.8  0.0  0.0  chr7              58157100 58157187 (16125212) + L1-94_DR          LINE/L1                4777   4864  (1084) 3310335  
   934    9.0  3.9  0.0  chr7              58157189 58157344 (16125055) C HATN13_DR         DNA/hAT-Ac              (0)   1119     958 3310336  
  1954   13.0 14.5  1.2  chr7              58157352 58157724 (16124675) C HATN13_DR         DNA/hAT-Ac            (697)    422       1 3310328  
   945   17.4  0.0  0.0  chr7              58157725 58157884 (16124515) + L1-94_DR          LINE/L1                4858   5017   (931) 3310337  
   525   16.2  5.6  8.9  chr7              58158107 58158303 (16124096) C hAT-N110_DR       DNA/hAT?              (506)    191       1 3310338  
   565   18.6  1.7  0.8  chr7              58159053 58159171 (16123228) + DNAX-16_DR        DNA                       4    123   (300) 3310339  
   311   11.8  1.5  0.0  chr7              58159166 58159233 (16123166) + ERV1-7_DR-I       LTR/ERV1               2009   2077  (4626) 3310340 *
   333   11.9  1.2  2.4  chr7              58159180 58159265 (16123134) + Ginger1-N1_DR     DNA/Ginger-1           2297   2381   (277) 3310341 *
  1025    6.2  0.0  1.1  chr7              58159191 58159371 (16123028) + (TAGA)n           Simple_repeat             2    180     (0) 3310342  
   230   24.1  1.5  1.5  chr7              58159266 58159293 (16123106) + Kolobok-2_DR      DNA/Kolobok-T2         3233   3344  (3356) 3310343 *
   396    5.1  3.8  1.2  chr7              58159303 58159382 (16123017) C Harbinger3_DR     DNA/PIF-Harbinger    (1484)   2115    2034 3310344  
   686   13.7  5.8  1.2  chr7              58159435 58159589 (16122810) + DNAX-16_DR        DNA                     250    411    (12) 3310345  
   858   24.1  6.5  2.5  chr7              58159817 58160259 (16122140) + hAT-N126B_DR      DNA/hAT-Ac                1    419     (2) 3310346  
   512   17.0  2.1  1.0  chr7              58160181 58160275 (16122124) + DNA6-1_DR         DNA/hAT-hAT5            765    860   (289) 3310347 *
   269   13.6  3.5  4.8  chr7              58160762 58160846 (16121553) + Mariner-N5C_DR    DNA/TcMar              1371   1454  (6467) 3310348 *
   279    9.4  1.6  0.0  chr7              58160787 58160850 (16121549) + L1-132_DR         LINE/L1                3987   4051   (535) 3310349 *
   317   13.7  4.1  0.0  chr7              58160803 58160846 (16121553) C ENSPM-6_DR        DNA/CMC-EnSpm       (19249)  13367   13321 3310350  
 11258    1.9  2.0  2.2  chr7              58160847 58162232 (16120167) C hAT-N36B_DR       DNA/hAT                 (0)   1383       1 3310351  
   304   15.5  2.4  1.2  chr7              58160876 58160887 (16121512) C Zisupton-6_DR     DNA/Zisupton        (13304)   8812    8727 3310352 *
   216   21.9  4.5  5.5  chr7              58160888 58160913 (16121486) + hAT-N21_DR        DNA/hAT-Charlie        1696   1805    (41) 3310353  
   371   18.6  0.0 36.9  chr7              58162004 58162326 (16120073) + DNA9-3_DR         DNA/MULE-MuDR?         9375   9610  (1769) 3310354 *
   877   25.5  2.8  0.8  chr7              58162173 58162536 (16119863) C EnSpm-N48_DR      DNA/CMC-EnSpm        (1568)   2010    1640 3310355 *
  1754   16.6  0.2  1.0  chr7              58162233 58162472 (16119927) C Zisupton-6_DR     DNA/Zisupton        (13262)   8854    8431 3310356  
   892   22.6  1.6  0.8  chr7              58162473 58162717 (16119682) C ZFERV-2-I_DR      LTR/ERV1             (9682)    882     636 3310357  
  1393   15.4  4.7  3.7  chr7              58163364 58163659 (16118740) + Kolobok-1N2_DR    DNA/Kolobok-T2            1    299   (391) 3310358  
   715   12.8  1.7  0.0  chr7              58163676 58163792 (16118607) C hAT-N194_DR       DNA/hAT-Charlie       (826)    976     858 3310359  
  1464   17.2  1.0  3.1  chr7              58164766 58164784 (16117615) C CryptonV-N2_DR    DNA/Crypton-V         (756)  15882   15756 3310360  
  2031    5.1  0.8  0.0  chr7              58164785 58165038 (16117361) + SINE2-3_DR        SINE/tRNA-V-RTE         112    367     (1) 3310361  
  1464   17.2  1.0  3.1  chr7              58165039 58165059 (16117340) C CryptonV-N2_DR    DNA/Crypton-V         (756)  15755   15595 3310360  
   327   26.2  2.4  0.8  chr7              58165455 58165581 (16116818) + Kolobok-N10B_DR   DNA/Kolobok             143    271     (0) 3310362  
   574   26.0  3.7  4.8  chr7              58165582 58165835 (16116564) + EnSpm-N10_DR      DNA/CMC-EnSpm           946   1196  (8112) 3310363 *
  1177   14.5 12.9  0.7  chr7              58165591 58165854 (16116545) + HarbingerN7_DR    DNA/PIF-Harbinger         5    300   (178) 3310364  
   246   13.6  0.0  0.0  chr7              58165847 58165890 (16116509) + DNA2-13_DR        DNA                    1881   1924  (3974) 3310365 *
  1260   13.1  0.0 14.5  chr7              58165876 58166160 (16116239) C ANGEL             DNA/Kolobok            (25)    284      36 3310366  
   270    6.2  0.0  2.1  chr7              58166484 58166532 (16115867) C Ginger1-2_DR      DNA/Ginger-1         (6187)    435     388 3310367  
   200    9.8 19.6  0.0  chr7              58166499 58166549 (16115850) + Kolobok-N9_DR     DNA/Kolobok-T2          976   1036   (603) 3310368 *
   244   18.5  0.0 13.6  chr7              58166678 58166752 (16115647) C DNA-N4_DR         DNA                   (295)    747     682 3310369 *
   312   13.5  1.3  1.3  chr7              58166704 58166778 (16115621) + ENSPM-6_DR        DNA/CMC-EnSpm         13942  14016 (18600) 3310370 *
   500   17.9  0.0  4.8  chr7              58166715 58166802 (16115597) C hAT-2n1_DR        DNA/hAT-Charlie        (76)   1134    1051 3310371  
  1021   19.2  0.0  1.8  chr7              58166803 58166975 (16115424) + (CA)n             Simple_repeat             1    256     (0) 3310372  
   262   18.5  2.5  0.0  chr7              58166914 58166994 (16115405) + ENSPM-6_DR        DNA/CMC-EnSpm         13950  14032 (18584) 3310373 *
  1099   21.7  5.2  4.7  chr7              58167145 58167546 (16114853) C DNA-5-8B_DR       DNA/hAT-hAT5           (16)    411       8 3310374  
   219   12.0 15.2  1.5  chr7              58167888 58167946 (16114453) C Kolobok-N10B_DR   DNA/Kolobok             (0)    271     205 3310375  
  3117   13.8  4.0  0.6  chr7              58167955 58168473 (16113926) C DNA21TA1_DR       DNA/TcMar-Tc1           (2)    537       1 3310376  
  1133   13.5  3.1  0.5  chr7              58168478 58168670 (16113729) C Kolobok-N10B_DR   DNA/Kolobok            (72)    199       2 3310375  
   682   24.5  6.1 10.6  chr7              58168671 58168956 (16113443) C DNA2-16_DR        DNA                  (6528)  11523   11252 3310377 *
   868   21.1  7.4  3.6  chr7              58168671 58168745 (16113654) C DNA2-8_DR         DNA/CMC-EnSpm        (1608)   2797    2520 3310378  
  1547   16.7  0.4  0.7  chr7              58168811 58169082 (16113317) + Kolobok-N10B_DR   DNA/Kolobok               1    271     (0) 3310379  
   251   19.0 10.6  1.5  chr7              58169634 58169756 (16112643) C TDR9              DNA                    (73)    135       2 3310380  
   648   15.6  2.9  0.7  chr7              58169757 58169812 (16112587) C HATN17_DR         DNA/hAT-Tip100       (1134)    413     355 3310381  
   513   24.0  3.3  1.3  chr7              58169681 58169696 (16112703) C ERV1-N1-I_DR      LTR/ERV1             (3709)   1808    1746 3310382 *
   683   13.8  1.7  0.0  chr7              58169697 58169812 (16112587) C SINE2-5_DR        SINE/tRNA-V-RTE         (2)    280     163 3310383  
   294    2.7  0.0  0.0  chr7              58169812 58169886 (16112513) + (TAAA)n           Simple_repeat             4     78     (0) 3310384 *
   513   24.0  3.3  1.3  chr7              58169813 58169832 (16112567) C ERV1-N1-I_DR      LTR/ERV1             (3709)   1745    1654 3310382  
  1423   10.4 37.1  1.1  chr7              58170655 58170918 (16111481) C Tc1-1_DR          DNA/TcMar-Tc1        (1256)    369      11 3310385 *
  2464    5.7 15.8  0.2  chr7              58170913 58171349 (16111050) + Mariner-N31_DR    DNA/TcMar-Tc1            33    537     (3) 3310386  
   486   18.1  3.2  1.0  chr7              58172932 58173026 (16109373) + DNA-X-7_DR        DNA                     403    499   (147) 3310387  
  1071   10.2  2.3  0.0  chr7              58173038 58173213 (16109186) + DNA11TA1_DR       DNA/CMC-EnSpm            24    203     (0) 3310388  
  3946   12.5 11.8  1.7  chr7              58173214 58173956 (16108443) + Kolobok-N7_DR     DNA/Kolobok-T2           55    871   (305) 3310389  
   417   14.4  1.6  0.0  chr7              58173933 58174013 (16108386) + Kolobok-N7_DR     DNA/Kolobok-T2         1115   1174     (2) 3310390 *
   382   15.2  1.5  0.0  chr7              58173955 58174020 (16108379) C CryptonV-N5_DR    DNA/Crypton-V        (5699)  18838   18772 3310391 *
   420   33.6  0.0  0.0  chr7              58174022 58174146 (16108253) + DNA-X-7_DR        DNA                     522    646     (0) 3310392  
   897   12.2  0.0  4.0  chr7              58174158 58174311 (16108088) C DNAX-18_DR        DNA/Merlin            (136)    622     475 3310393  
   212   18.6  0.0  0.0  chr7              58174275 58174317 (16108082) C CryptonV-N1_DR    DNA/Crypton-V        (2505)   7546    7504 3310394 *
   203   18.7  4.9  7.6  chr7              58174411 58174491 (16107908) + TE-X-7_DR         LINE?/Penelope?         681    759    (80) 3310395  
   535   16.5 12.1 13.1  chr7              58174555 58174777 (16107622) + DNAX-18_DR        DNA/Merlin              415    635   (123) 3310396  
   709   23.0  2.8  3.4  chr7              58174891 58175070 (16107329) + TDR3B             DNA/hAT-Charlie          14    192     (1) 3310397  
   254   16.7  0.0  0.0  chr7              58175489 58175536 (16106863) + EnSpm-N26B_DR     DNA/CMC-EnSpm            13     60   (161) 3310398  
  1032   13.0  5.6  1.1  chr7              58175545 58175723 (16106676) C SINE2-1B_DR       SINE/tRNA              (10)    188       2 3310399  
   872   12.3  2.4  4.2  chr7              58175731 58175900 (16106499) + EnSpm-N26B_DR     DNA/CMC-EnSpm            13    179    (42) 3310400  
   449   12.0  1.2  1.2  chr7              58175897 58175980 (16106419) C SINE2-3_DR        SINE/tRNA-V-RTE       (251)    117      34 3310401 *
  1318    6.4  0.0  0.0  chr7              58175980 58176150 (16106249) C TC1DR3            DNA/TcMar-Tc1         (995)    230      60 3310402  
   275   22.1  0.0  5.2  chr7              58176939 58176949 (16105450) + KolobokN78B_DR    DNA/Kolobok-T2          512    518   (499) 3310403  
  1687   13.6  8.4  0.9  chr7              58176950 58177247 (16105152) + HarbingerN7_DR    DNA/PIF-Harbinger         1    320   (158) 3310404  
   340   18.0  0.0  0.0  chr7              58177248 58177308 (16105091) + hAT-N137_DR       DNA/hAT-Ac             3163   3223   (348) 3310405  
  1453    7.9 20.5  1.0  chr7              58177587 58177917 (16104482) C Mariner-N31_DR    DNA/TcMar-Tc1         (120)    420      26 3310406  
   221   15.2  0.0  4.5  chr7              58179186 58179254 (16103145) C DNA-TA-4_DR       DNA/TcMar            (5062)   4733    4668 3310407 *
   324    7.5  2.1  0.2  chr7              58179226 58179319 (16103080) + DNA-1-7_DR        DNA/PIF-Harbinger       664    756   (682) 3310408  
   224   19.8  2.1  2.1  chr7              58179256 58179271 (16103128) + hAT-N177C_DR      DNA/hAT-Tip100          394    431  (1301) 3310409 *
   279   10.5  0.0  0.0  chr7              58179272 58179328 (16103071) + ERV1-N7-I_DR      LTR/ERV1               5351   5407  (3161) 3310410  
   224   19.8  2.1  2.1  chr7              58179329 58179348 (16103051) + hAT-N177C_DR      DNA/hAT-Tip100          432    486  (1246) 3310409  
   220   21.7  5.6  2.7  chr7              58179913 58179983 (16102416) C hAT-N203_DR       DNA/hAT-Tip100       (2479)   3062    2990 3310411 *
   565   12.4  3.1  0.0  chr7              58179925 58180021 (16102378) + DNA-2-29_DR       DNA                      33    132     (0) 3310412  
   242   21.8  4.5  6.2  chr7              58180022 58180061 (16102338) C CryptonV-N4_DR    DNA/Crypton-V       (12079)   1414    1377 3310413  
   309   17.7  1.4  4.3  chr7              58180879 58180949 (16101450) C hAT-N21B_DR       DNA/hAT-Ac             (88)   1213    1145 3310414  
   918   20.1 12.7  3.2  chr7              58180980 58181350 (16101049) C Mariner-6_DR      DNA/TcMar-Tc1        (1214)    415      11 3310415  
   641   22.7 14.1  5.1  chr7              58181351 58181407 (16100992) + Helitron-N3_DR    RC/Helitron            1659   2123   (893) 3310416  
   304   16.5  1.1 12.5  chr7              58181806 58181858 (16100541) C EnSpm-7_DR        DNA/CMC-EnSpm        (1715)   9319    9255 3310417  
   327    8.0  2.0  0.0  chr7              58181859 58181908 (16100491) C ANGEL             DNA/Kolobok           (129)    180     130 3310418  
   241   16.2  9.0  4.9  chr7              58181925 58182002 (16100397) + DNA6-1_DR         DNA/hAT-hAT5            639    719   (430) 3310419  
   730   14.7  8.1  5.7  chr7              58182413 58182585 (16099814) + Kolobok-N1_DR     DNA/Kolobok-T2?           1    177   (622) 3310420  
   649   18.2 11.6  5.7  chr7              58182597 58182812 (16099587) + Kolobok-N1_DR     DNA/Kolobok-T2?         472    699   (100) 3310421  
  3388   14.4  8.7  6.8  chr7              58183469 58184275 (16098124) + hAT-N52_DR        DNA/hAT-Ac                1    821     (0) 3310422  
   971   17.3  0.0  0.0  chr7              58185167 58185334 (16097065) C Kolobok-N10B_DR   DNA/Kolobok             (5)    266      99 3310423  
  1255    8.4  6.2  0.5  chr7              58185335 58185526 (16096873) + DNA-5-7_DR        DNA/hAT-hAT5              1    203   (471) 3310424  
  1052    4.9  1.4  0.7  chr7              58185517 58185659 (16096740) + DNA-5-7_DR        DNA/hAT-hAT5            531    674     (0) 3310425 *
   311   18.7  8.3  6.7  chr7              58185547 58185678 (16096721) + Merlin-2_DR       DNA/Merlin            11567  11700  (2221) 3310426 *
  1018   17.3  2.1  1.0  chr7              58185690 58185880 (16096519) + Kolobok-N10B_DR   DNA/Kolobok               1    193    (78) 3310427  
  2563    9.9  0.8  1.1  chr7              58185881 58186249 (16096150) + SINE2-3_DR        SINE/tRNA-V-RTE           1    368     (0) 3310428  
   425   16.5  0.0  2.2  chr7              58186248 58186340 (16096059) + Kolobok-N10B_DR   DNA/Kolobok             180    270     (1) 3310429 *
  2513   12.4  3.6  1.6  chr7              58186250 58186296 (16096103) + hAT-N137_DR       DNA/hAT-Ac             2337   2760   (811) 3310430  
   212   17.3  2.6  9.7  chr7              58186276 58186352 (16096047) C CryptonV-2_DR     DNA/Crypton-V       (14501)   7310    7239 3310431 *
  3446   11.6  3.1  0.0  chr7              58187311 58187821 (16094578) C DNA2-15_DR        DNA/hAT-Ac              (2)    528       2 3310432  
   976   17.3 15.3  3.0  chr7              58188384 58188651 (16093748) C Kolobok-N10C_DR   DNA/Kolobok            (44)    300       1 3310433  
   627   16.5  0.0  2.5  chr7              58188643 58188766 (16093633) + Kolobok-N10C_DR   DNA/Kolobok               4    124   (220) 3310434 *
  3048   17.4 14.2  2.6  chr7              58188773 58189545 (16092854) + HarbingerN5_DR    DNA/PIF-Harbinger         1    861     (0) 3310435  
   619   23.2  0.6  1.3  chr7              58189546 58189701 (16092698) + Kolobok-N10B_DR   DNA/Kolobok              60    214    (57) 3310436 *
  1268   13.9  1.0  0.0  chr7              58189698 58189899 (16092500) C TDR19C            DNA/hAT-Charlie       (191)    205       2 3310437  
   287   34.1  2.2  4.9  chr7              58189900 58189944 (16092455) + EnSpm-N40_DR      DNA/CMC-EnSpm          3398   3436  (1958) 3310438  
   234   18.8  0.0  0.0  chr7              58189906 58189953 (16092446) + Kolobok-N10B_DR   DNA/Kolobok             224    271     (0) 3310439 *
   283   17.0  0.0  0.0  chr7              58190295 58190341 (16092058) C DNA-N21_DR        DNA/hAT-Charlie?       (56)    278     232 3310440  
   403   21.1  1.1  1.1  chr7              58190414 58190504 (16091895) C DNA-N21_DR        DNA/hAT-Charlie?      (236)     98       8 3310440  
  1066   22.3  5.1  1.8  chr7              58190676 58190949 (16091450) C L2-5_DRe          LINE/L2                (96)   2131    1849 3310441  
   231   23.6  0.0 13.0  chr7              58191002 58191079 (16091320) C Harbinger-2_DR    DNA/PIF-Harbinger      (99)   4228    4160 3310442  
   903   22.0  0.0  1.2  chr7              58191084 58191253 (16091146) + hAT-N147_DR       DNA/hAT-Tip100            1    168   (519) 3310443 *
  4779    9.3 10.4  0.5  chr7              58191246 58192042 (16090357) + L1-32_DR          LINE/L1                4971   5846     (7) 3310444  
   345   12.0 25.3  0.0  chr7              58192040 58192114 (16090285) C DNA-8-24_DR       DNA/hAT-Tip100        (138)   1645    1552 3310445 *
   496   16.2 21.0  4.1  chr7              58192142 58192308 (16090091) + L2-46_DR          LINE/L2                2319   2512     (5) 3310446  
  1175   13.8  5.7  0.0  chr7              58192311 58192520 (16089879) + hAT-N80_DR        DNA/hAT-Tip100          135    356   (456) 3310447  
   211    7.1  0.0  0.0  chr7              58192523 58192550 (16089849) + hAT-N80_DR        DNA/hAT-Tip100          785    812     (0) 3310448  
   303   12.5  0.0  0.0  chr7              58192586 58192633 (16089766) + IS3EU-5_DR        DNA/IS3EU              5757   5804  (2484) 3310449 *
   411   18.8 26.2  1.9  chr7              58192631 58192798 (16089601) C SINE2-2_DR        SINE/tRNA-Core-RTE    (101)    228      21 3310450  
   266   30.6  9.9  0.0  chr7              58192911 58193021 (16089378) C Harbinger-2_DR    DNA/PIF-Harbinger    (4204)    123       2 3310451  
  2279   18.2  3.5  8.3  chr7              58193358 58193987 (16088412) C hAT-N89B_DR       DNA/hAT-Ac            (385)   2027    1426 3310452  
   709    5.8  0.0  0.0  chr7              58193988 58194074 (16088325) C HarbingerN6_DR    DNA/PIF-Harbinger       (0)    393     307 3310453  
   722   26.7  7.7  3.5  chr7              58194110 58194381 (16088018) + DIRS-4N2-LTR_DR   LTR/Ngaro               105    387     (0) 3310454  
  1592   16.0  3.4  6.5  chr7              58194461 58194901 (16087498) + DNA-5-9_DR        DNA/hAT-Tip100           15    442   (231) 3310455  
   388   32.9  2.3  4.2  chr7              58194890 58194901 (16087498) + hAT-N127_DR       DNA/hAT-Charlie        5803   5893  (4423) 3310456 *
  1414    8.2  0.5  0.0  chr7              58194902 58195095 (16087304) C hAT-N4C_DR        DNA/hAT-Charlie         (0)    195       1 3310457  
   636   18.5 18.0  0.0  chr7              58195096 58195284 (16087115) + DNA-5-9_DR        DNA/hAT-Tip100          435    657    (16) 3310458  
   388   32.9  2.3  4.2  chr7              58195096 58195108 (16087291) + hAT-N127_DR       DNA/hAT-Charlie        5894   6017  (4299) 3310456 *
   210   20.8  2.9  9.2  chr7              58195399 58195467 (16086932) C hAT-19_DR         DNA/hAT-Ac            (968)    413     349 3310459  
   346   17.8  3.1  0.8  chr7              58195779 58195908 (16086491) C CryptonV-N5_DR    DNA/Crypton-V        (9143)  15394   15262 3310460 *
   788   10.3  0.0  1.4  chr7              58195799 58196014 (16086385) + ZFERV-2-I_DR      LTR/ERV1                671    883  (9681) 3310461 *
  1483   26.0  8.2 12.2  chr7              58195826 58196542 (16085857) C Zisupton-6_DR     DNA/Zisupton        (12630)   9486    8940 3310462  
   305   16.9  0.0  4.9  chr7              58195909 58195921 (16086478) C DNA-8-24_DR       DNA/hAT-Tip100       (1568)    179      74 3310463 *
  2735   11.7  9.2  3.3  chr7              58195978 58196095 (16086304) + Helitron-N3B_DR   RC/Helitron            5077   5608   (996) 3310464  
   578   20.2  3.7  1.1  chr7              58196015 58196065 (16086334) + Zisupton-6_DR     DNA/Zisupton           1041   1314 (20802) 3310465 *
  2795    6.6 11.7  0.6  chr7              58196096 58196538 (16085861) + Mariner-N38_DR    DNA/TcMar-Tc1            56    547     (0) 3310466  
   283   24.1  0.9  5.7  chr7              58196539 58196565 (16085834) C ENSPM-6_DR        DNA/CMC-EnSpm       (18604)  14012   13991 3310467 *
  2735   11.7  9.2  3.3  chr7              58196539 58196553 (16085846) + Helitron-N3B_DR   RC/Helitron            5609   5685   (919) 3310464  
   239   16.4 14.5  2.6  chr7              58196952 58197020 (16085379) C hAT-N175_DR       DNA/hAT-hAT5            (0)    710     634 3310468  
   432   16.9  1.2  0.0  chr7              58197026 58197108 (16085291) C hAT-N175_DR       DNA/hAT-hAT5          (626)     84       1 3310469  
   543   16.0  8.4  0.0  chr7              58197466 58197584 (16084815) + Kolobok-N10B_DR   DNA/Kolobok             143    271     (0) 3310470  
   226   21.8  3.8  2.5  chr7              58197514 58197593 (16084806) + EnSpm-N1_DR       DNA/CMC-EnSpm           872    952  (1578) 3310471 *
   310   13.0  0.0  0.0  chr7              58198039 58198084 (16084315) + Merlin-1_DR       DNA/Merlin             2140   2185  (8342) 3310472  
   285   18.8  8.1  2.2  chr7              58198040 58198126 (16084273) + hAT-N164_DR       DNA/hAT-Tip100          780    871  (1169) 3310473 *
   407   16.5  0.0  2.4  chr7              58198072 58198087 (16084312) C EnSpm-N2_DR       DNA/CMC-EnSpm         (866)   3149    3136 3310474  
  2687    7.6 10.2  0.6  chr7              58198088 58198540 (16083859) + Mariner-N38_DR    DNA/TcMar-Tc1             1    496    (51) 3310475  
   529   17.6  2.3  1.3  chr7              58198711 58198830 (16083569) C hAT-N171_DR       DNA/hAT-hAT5           (26)    736     627 3310476  
  2267    3.5  3.0 22.8  chr7              58198837 58199276 (16083123) C Merlin-N1_DR      DNA/Merlin              (0)    369       1 3310477  
   847   17.3 15.1  6.8  chr7              58199313 58199748 (16082651) C DNA-5-8B_DR       DNA/hAT-hAT5          (159)    603       5 3310476  
   217   26.4  6.4  1.2  chr7              58200691 58200768 (16081631) C piggyBac-N5B_DR   DNA/PiggyBac?        (2092)    219     135 3310478  
   216   31.7  0.0  0.0  chr7              58201057 58201138 (16081261) C hAT-N82_DR        DNA/hAT-Ac           (1874)     82       1 3310479  
   229   10.8  0.0  0.0  chr7              58201184 58201220 (16081179) + ANGEL             DNA/Kolobok             261    297    (12) 3310480  
   224   21.1  3.5  0.0  chr7              58201221 58201231 (16081168) + EnSpm-N25_DR      DNA/CMC-EnSpm           528    563  (4123) 3310481  
  1787   13.2 12.7  1.5  chr7              58201298 58201667 (16080732) + Kolobok-N5_DR     DNA/Kolobok-T2?           1    411    (74) 3310482  
   640   15.0  2.4  2.4  chr7              58201656 58201778 (16080621) + DNA-X-8_DR        DNA                       9    131   (781) 3310483 *
  1955    8.3  0.0  0.0  chr7              58201779 58202056 (16080343) C TDR16             DNA                     (0)    313      36 3310484  
 11252    2.5  2.6  0.8  chr7              58202057 58203441 (16078958) C ERV1-N3-LTR_DR    LTR/ERV1                (0)   1409       1 3310485  
   285    5.4  0.0  0.0  chr7              58203443 58203479 (16078920) C TDR16             DNA                   (275)     38       2 3310484  
   241    7.9  2.6  0.0  chr7              58203446 58203483 (16078916) C TE-X-13_DR        Unknown               (985)   1440    1402 3310486 *
  3118   14.3 14.1  0.3  chr7              58203509 58204147 (16078252) + DNA-X-8_DR        DNA                     186    912     (0) 3310487  
  1443    9.5  0.5  2.4  chr7              58204151 58204365 (16078034) + HarbingerN5_DR    DNA/PIF-Harbinger         1    211   (650) 3310488 *
  2063   12.8 11.2  0.9  chr7              58204365 58204757 (16077642) + HarbingerN5_DR    DNA/PIF-Harbinger       429    861     (0) 3310489  
  1809   11.6  4.5  3.2  chr7              58204754 58205065 (16077334) + DNA13TA1_DR       DNA/TcMar-Tc1             3    318     (0) 3310490 *
   223   16.9  4.0  6.8  chr7              58205066 58205140 (16077259) + Kolobok-N5_DR     DNA/Kolobok-T2?         413    485     (0) 3310491  
   210   27.3  1.0  1.0  chr7              58205918 58206017 (16076382) + DNA-N38_DR        DNA                     168    267   (356) 3310492  
   219   25.4  0.0  4.8  chr7              58206370 58206435 (16075964) + Zisupton-6_DR     DNA/Zisupton          16206  16268  (5848) 3310493  
  1030   15.4 21.1  8.6  chr7              58206538 58206935 (16075464) C hAT-N109_DR       DNA/hAT-Ac            (203)    450       7 3310494  
   459   20.8  4.3 16.4  chr7              58207139 58207322 (16075077) C Zisupton-6_DR     DNA/Zisupton         (5740)  16376   16212 3310495  
   524   26.1  3.3  1.1  chr7              58207613 58207794 (16074605) C Mariner-7_DR      DNA/TcMar-Tc1          (45)   1542    1357 3310496  
   946    9.1 11.0  0.0  chr7              58207832 58207985 (16074414) C MSAT-4_DR         Satellite              (60)    171       1 3310497  
   324   24.2  0.0 12.5  chr7              58207956 58208054 (16074345) C Mariner-7_DR      DNA/TcMar-Tc1         (325)   1262    1175 3310496 *
  1042   15.0  9.8  0.4  chr7              58208087 58208300 (16074099) C Merlin-1_DR       DNA/Merlin           (1956)   8571    8338 3310498 *
  1737   10.3  3.6 24.9  chr7              58208123 58208563 (16073836) + SINE2-4_DR        SINE/tRNA-V-RTE           6    371     (0) 3310499  
   587   18.2 19.5  0.0  chr7              58208594 58208752 (16073647) + DNA-6-N2_DR       DNA                       1    190  (4866) 3310500  
  1567   14.7 32.5  0.5  chr7              58208861 58209427 (16072972) C IS3EU-4N_DR       DNA/IS3EU              (12)   2013    1267 3310501 *
  2092   13.7 41.5  1.4  chr7              58209422 58210190 (16072209) + IS3EU-4N_DR       DNA/IS3EU               941   2013    (12) 3310502  
   968   15.0  1.6  1.1  chr7              58210309 58210497 (16071902) C DNA-6-N2_DR       DNA                  (4866)    190       1 3310503  
   973   10.8  1.2  1.8  chr7              58210498 58210667 (16071732) + EnSpm-N4B_DR      DNA/CMC-EnSpm?           52    220     (0) 3310504  
   222   20.8  0.0  0.0  chr7              58210671 58210718 (16071681) C hAT-N174_DR       DNA/hAT-Ac             (20)    719     672 3310505  
   659   19.6  6.3 12.0  chr7              58210791 58211045 (16071354) C hAT-N174_DR       DNA/hAT-Ac            (356)    383     142 3310505  
   543   22.2 22.1  0.3  chr7              58211106 58211340 (16071059) C Mariner-7_DR      DNA/TcMar-Tc1         (479)   1108     823 3310496  
   426   12.1 15.7  0.0  chr7              58212149 58212231 (16070168) C Mariner-16_DR     DNA/TcMar-Tc1         (152)   1097    1002 3310506  
  1145   14.9  6.1  6.8  chr7              58212241 58212550 (16069849) + L2-52_DR          LINE/L2                1241   1548     (4) 3310507  
   245   17.6  4.2 25.0  chr7              58212592 58212735 (16069664) + CryptonV-N6_DR    DNA/Crypton-V           443    562     (0) 3310508  
   216   18.6  0.0  0.0  chr7              58212703 58212745 (16069654) C Zisupton-6_DR     DNA/Zisupton        (12622)   9494    9452 3310509 *
   217   15.2  3.4 10.9  chr7              58212722 58212780 (16069619) + Zisupton-7_DR     DNA/Zisupton          11511  11565  (5517) 3310510  
   529   19.4 10.5  4.8  chr7              58213160 58213432 (16068967) + hAT-N32D_DR       DNA/hAT-Charlie         429    654     (1) 3310511  
   239   25.0  0.0  0.0  chr7              58213553 58213620 (16068779) + Rex1-31_DRe       LINE/Rex-Babar         3052   3119   (414) 3310512 *
   406   20.5  0.0  1.7  chr7              58213561 58213679 (16068720) C Polinton-4N1_DR   DNA/Maverick         (5598)   4838    4722 3310513  
   363   20.0  0.0  0.0  chr7              58213573 58213692 (16068707) + ERV1-N3-I_DR      LTR/ERV1               3623   3742   (849) 3310514 *
   226   24.2  0.8  6.0  chr7              58213584 58213606 (16068793) C EnSpm-7_DR        DNA/CMC-EnSpm        (3838)   7196    7082 3310515 *
   254   18.4  0.0 11.4  chr7              58213607 58213618 (16068781) C Zisupton-7_DR     DNA/Zisupton        (12387)   4695    4608 3310516  
   256   16.9  3.5  3.5  chr7              58213619 58213704 (16068695) + ENSPM-6_DR        DNA/CMC-EnSpm         13953  14038 (18578) 3310517  
   219   19.1  0.0 11.6  chr7              58213639 58213715 (16068684) C Harbinger-5_DR    DNA/PIF-Harbinger    (5907)    752     684 3310518 *
   232   20.9 13.2  0.0  chr7              58214651 58214661 (16067738) + hAT-N134_DR       DNA/hAT?                739    841   (224) 3310519  
   331   15.0 13.8  0.0  chr7              58214662 58214741 (16067658) C ANGEL             DNA/hAT                 (8)    301     211 3310520  
  3522    5.8  5.0  0.7  chr7              58214756 58215280 (16067119) + Mariner-N38_DR    DNA/TcMar-Tc1             1    547     (0) 3310521  
   256   28.5  3.2  6.7  chr7              58215173 58215296 (16067103) C ENSPM-6_DR        DNA/CMC-EnSpm       (18498)  14118   13999 3310522 *
   316   19.2  5.9  7.0  chr7              58215195 58215295 (16067104) + Merlin-1_DR       DNA/Merlin             2090   2189  (8338) 3310523 *
   373   21.4  9.7  6.7  chr7              58215268 58215292 (16067107) + IS3EU-1_DR        DNA/IS3EU              4000   4130  (4574) 3310524  
   374   16.9  8.4  9.2  chr7              58215293 58215435 (16066964) C ANGEL             DNA/hAT               (163)    146       5 3310520  
   276   23.3  0.0 17.0  chr7              58215296 58215310 (16067089) + Zisupton-6_DR     DNA/Zisupton           9162   9236 (12880) 3310525 *
  2512   13.4  8.2  2.8  chr7              58215812 58216287 (16066112) + LOOPERN4B_DR      DNA/Kolobok-T2            3    503     (0) 3310526  
   497   21.5 29.7  2.4  chr7              58216983 58217211 (16065188) + DNA13TA1_DR       DNA/TcMar-Tc1            23    312     (6) 3310527  
   212   12.5  2.4  2.4  chr7              58219721 58219761 (16062638) + hAT-N88_DR        DNA/hAT-Ac                1     41   (541) 3310528  
   249   22.6 15.5  0.0  chr7              58219810 58219893 (16062506) + hAT-N88_DR        DNA/hAT-Ac              123    219   (363) 3310529  
   816   23.1  0.4  4.7  chr7              58220172 58220416 (16061983) C DIRS-1_DR         LTR/DIRS              (704)   4950    4716 3310530  
  4294    4.3  3.0  0.2  chr7              58220422 58220961 (16061438) + Harbinger-8N1_DR  DNA/PIF-Harbinger         1    555     (0) 3310531  
   210    6.9  0.0  0.0  chr7              58220938 58220966 (16061433) + EnSpm-N10_DR      DNA/CMC-EnSpm          4587   4615  (4693) 3310532 *
   810   26.2  6.1  1.3  chr7              58220963 58221190 (16061209) C DIRS-1_DR         LTR/DIRS              (938)   4716    4478 3310530  
  2261   25.5 12.0  2.6  chr7              58221264 58221995 (16060404) C DIRS-1_DR         LTR/DIRS             (1443)   4211    3413 3310530  
   268   28.3 28.1  0.8  chr7              58221995 58222190 (16060209) C DIRS-17_DR        LTR/DIRS             (2801)   2143    1895 3310533 *
   584   31.5 13.2  1.4  chr7              58222186 58222510 (16059889) C DIRS1c_DR         LTR                  (4755)   1181     819 3310534  
   214   18.4  0.0  0.0  chr7              58222512 58222549 (16059850) C DIRS-10_DR        LTR/DIRS             (5139)    624     587 3310535 *
   225   13.3  8.7  2.0  chr7              58222516 58222561 (16059838) C DIRS1c_DR         LTR                  (5328)    608     560 3310536  
   349   17.8 11.3  2.4  chr7              58222698 58222812 (16059587) C DIRS-10_DR        LTR/DIRS             (5638)    125       1 3310535  
   809   19.7 18.9  3.8  chr7              58222813 58223128 (16059271) + hAT-N88_DR        DNA/hAT-Ac              219    581     (1) 3310537  
   272   18.4  0.0  3.3  chr7              58223200 58223261 (16059138) C Zisupton-7_DR     DNA/Zisupton         (5533)  11549   11490 3310538  
   236   22.7  0.0  0.0  chr7              58223227 58223269 (16059130) + DNA8-26_DR        DNA                    1477   1519  (3011) 3310539 *
   389   26.1  8.2  3.6  chr7              58223270 58223428 (16058971) + hAT-N123_DR       DNA/hAT-Ac                1    166   (728) 3310540  
   207   20.3  1.4  4.3  chr7              58223275 58223293 (16059106) + hAT-N131_DR       DNA/hAT-Ac              266    335  (1729) 3310541 *
  8114    9.2  5.1  1.1  chr7              58223429 58224605 (16057794) C TC1DR3            DNA/TcMar-Tc1           (1)   1224       1 3310542  
   739   16.7  0.8  1.5  chr7              58224606 58224735 (16057664) + hAT-N123_DR       DNA/hAT-Ac              174    302   (592) 3310543  
   304   27.1  2.2  6.2  chr7              58224832 58224965 (16057434) + hAT-N123_DR       DNA/hAT-Ac              314    442   (452) 3310544  
   997   24.9  8.2 10.4  chr7              58225011 58225142 (16057257) C HATN7_DR          DNA/hAT                 (0)    595     407 3310545  
  1505    2.0  7.7  0.0  chr7              58225143 58225337 (16057062) + L2-2_DRe          LINE/L2                4029   4238     (0) 3310546  
   997   24.9  8.2 10.4  chr7              58225338 58225616 (16056783) C HATN7_DR          DNA/hAT                 (0)    406       2 3310545  
   359   10.4  1.0 16.7  chr7              58225648 58225751 (16056648) + hAT-N123_DR       DNA/hAT-Ac              805    894     (0) 3310547  
   359   24.6  6.2  2.6  chr7              58226248 58226393 (16056006) + CryptonV-N4_DR    DNA/Crypton-V          1115   1265 (12228) 3310548 *
   582   12.5  9.8  2.8  chr7              58226266 58226397 (16056002) + TDR16             DNA/Merlin               38    178   (135) 3310549  
   227   24.6  4.3  0.0  chr7              58226379 58226397 (16056002) C CryptonV-N4_DR    DNA/Crypton-V        (1279)  12214   12193 3310550 *
  1447   11.1 17.9  0.0  chr7              58226398 58226659 (16055740) + ANGEL             DNA/Kolobok               1    309     (0) 3310551  
   337   19.7  3.6  7.5  chr7              58226562 58226671 (16055728) + DNA6-1_DR         DNA/hAT-hAT5            617    722   (427) 3310552 *
   562   16.8  0.9  0.0  chr7              58226660 58226772 (16055627) + TDR16             DNA/Merlin              175    288    (25) 3310553  
   443   22.2  1.6  1.6  chr7              58226663 58226790 (16055609) + CryptonV-N4_DR    DNA/Crypton-V          1284   1411 (12082) 3310554 *
   336   30.1  0.0  1.6  chr7              58226672 58226683 (16055716) C EnSpm-17_DR       DNA/CMC-EnSpm        (5977)   3296    3177 3310555 *
   698   22.8 22.2  3.5  chr7              58227228 58227614 (16054785) C DNA9-3_DR         DNA/MULE-MuDR?       (5600)   5779    5323 3310556 *
  1448   15.0 13.6  1.3  chr7              58227310 58227641 (16054758) C TDR13             DNA                   (173)    599     228 3310557  
   499   15.4  0.2  0.2  chr7              58227637 58227736 (16054663) C TDR13             DNA                   (580)    100       1 3310557 *
  1221   21.9  3.4  7.7  chr7              58227738 58228088 (16054311) C DNA-8-24_DR       DNA/hAT-Tip100          (8)   1775    1439 3310558  
   413   18.6  1.2  0.0  chr7              58228208 58228291 (16054108) + DNA-8-12_DR       DNA/Merlin              116    200   (531) 3310559  
  5772   11.0 18.1  0.8  chr7              58228292 58229292 (16053107) C DNAX-10B_DR       DNA                     (1)   1173       2 3310560  
  1000   11.7  2.6  6.0  chr7              58229293 58229481 (16052918) + DNA-8-12_DR       DNA/Merlin              203    385   (346) 3310561  
  2595    8.3 15.3 12.1  chr7              58229486 58230088 (16052311) + hAT-N21B_DR       DNA/hAT-Ac                1    620   (681) 3310562  
   319   14.9  1.4  2.9  chr7              58230080 58230148 (16052251) C DNA2-16_DR        DNA                  (6650)  11401   11334 3310563 *
   528   17.1  0.0 19.8  chr7              58230148 58230286 (16052113) + Kolobok-N10B_DR   DNA/Kolobok             117    232    (39) 3310564  
   371   14.4  2.4  2.4  chr7              58230149 58230167 (16052232) + Kolobok-N10B_DR   DNA/Kolobok              12    161   (183) 3310565 *
   307   16.0  0.0  7.9  chr7              58230287 58230354 (16052045) + Mariner-N32_DR    DNA/TcMar-Tc1             1     63   (165) 3310566  
   507   17.1  0.0  0.0  chr7              58230624 58230711 (16051688) + Mariner-N32_DR    DNA/TcMar-Tc1           141    228     (0) 3310567  
  2439   13.5  6.7  0.7  chr7              58231421 58231838 (16050561) C Tc1-1_DR          DNA/TcMar-Tc1         (178)   1447    1005 3310568  
   622   12.2  6.7  2.9  chr7              58231854 58231985 (16050414) C Tc1-1_DR          DNA/TcMar-Tc1        (1425)    200      64 3310569  
  1844   13.8 18.2  0.0  chr7              58231986 58232369 (16050030) + Kolobok-N6_DR     DNA/Kolobok-T2?           1    454    (13) 3310570  
   207   23.4  6.1  1.2  chr7              58232393 58232474 (16049925) C TDR7              DNA                   (163)    378     293 3310571  
   201   18.8  1.5  3.1  chr7              58232544 58232609 (16049790) + EnSpm-N13_DR      DNA/CMC-EnSpm          5837   5901 (16248) 3310572 *
   203   11.9  1.6  3.3  chr7              58232552 58232612 (16049787) C TDR7              DNA                   (404)    137      78 3310571  
  1884   20.4 10.4  2.3  chr7              58232670 58233225 (16049174) C hAT-N126B_DR      DNA/hAT-Ac              (0)    600       1 3310573  
   439   19.6  9.8  0.0  chr7              58234407 58234498 (16047901) C TDR8              DNA/PIF-Harbinger      (33)   1122    1022 3310574  
   458    8.2  8.1  1.9  chr7              58234537 58234635 (16047764) C TDR9              DNA                   (103)    105       1 3310575  
   825   13.4  3.3  2.6  chr7              58234636 58234701 (16047698) C Penelope-5_DR     LINE/Penelope         (577)   2299    2233 3310576 *
  2498    9.7  3.3  0.0  chr7              58234568 58234929 (16047470) C hAT-N137_DR       DNA/hAT-Ac            (865)   2706    2333 3310577  
  1494   17.1  2.5 14.9  chr7              58234575 58234972 (16047427) C CryptonV-2_DR     DNA/Crypton-V         (669)  21142   20788 3310578 *
   607   12.4  0.0  0.0  chr7              58235196 58235284 (16047115) + hAT-N57_DR        DNA/hAT-Ac                5     93  (1193) 3310579 *
   778   17.1  0.6  0.6  chr7              58235284 58235448 (16046951) + LOOPERN3_DR       DNA/Kolobok-T2          818    982    (29) 3310580  
  2564    8.8  6.6  5.7  chr7              58235450 58235919 (16046480) + DNA8-4C_DR        DNA/hAT-Charlie         443    916   (345) 3310581  
  3033    5.7  1.6  2.1  chr7              58235921 58236349 (16046050) + HATN1_DR          DNA/hAT                   1    427     (0) 3310582  
  1188    4.9  1.8  1.8  chr7              58236392 58236557 (16045842) + DNA8-4C_DR        DNA/hAT-Charlie        1086   1251    (10) 3310583  
  1534   18.1  2.5  0.3  chr7              58236562 58236839 (16045560) + hAT-N57_DR        DNA/hAT-Ac              391    674   (612) 3310584 *
  2092    9.8  7.7  0.2  chr7              58236837 58237213 (16045186) + hAT-N57_DR        DNA/hAT-Ac              882   1286     (0) 3310585  
  1051   15.4 25.2  5.3  chr7              58237214 58237261 (16045138) C CryptonV-2_DR     DNA/Crypton-V       (15725)   6086    5582 3310586  
  1780   16.6  7.2  3.3  chr7              58237414 58237463 (16044936) + Merlin-1_DR       DNA/Merlin             8630   9044  (1478) 3310587  
  2332   10.1  4.6  0.8  chr7              58237464 58237813 (16044586) + SINE2-4_DR        SINE/tRNA-V-RTE           6    368     (3) 3310588  
   400   19.0  6.5  2.7  chr7              58237809 58237916 (16044483) + HATN1_DR          DNA/hAT                 316    427     (0) 3310589 *
   379   29.0  0.0  1.9  chr7              58237933 58238041 (16044358) C TDR8              DNA/PIF-Harbinger     (926)    229     123 3310590  
   223   24.9 16.4  2.8  chr7              58237970 58238097 (16044302) + Helitron-1_DR     RC/Helitron            6654   6798 (19502) 3310591 *
   341   14.2  2.9  5.9  chr7              58238141 58238152 (16044247) C CryptonV-N4_DR    DNA/Crypton-V        (8385)   5108    5100 3310592  
  2711    9.7  5.5  9.7  chr7              58238153 58238721 (16043678) C Mariner-N38_DR    DNA/TcMar-Tc1           (0)    547       1 3310593  
   297   17.6  1.4  1.4  chr7              58238722 58238747 (16043652) + Helitron-N3B_DR   RC/Helitron            5669   5694   (910) 3310594  
   215   22.1  0.0  7.0  chr7              58239062 58239168 (16043231) C L1-60_DR          LINE/L1                 (1)   5676    5577 3310595 *
   313   16.8  0.0  0.0  chr7              58239083 58239177 (16043222) C ENSPM-6_DR        DNA/CMC-EnSpm       (17651)  14965   14871 3310596  
   311    7.3  1.8  2.5  chr7              58239109 58239190 (16043209) + Polinton-1_DR     DNA/Maverick          17128  17190  (1295) 3310597 *
   210   20.0  3.0  1.5  chr7              58239135 58239146 (16043253) + L1-11_DR          LINE/L1                7151   7212   (107) 3310598 *
   240   14.6  0.0  2.1  chr7              58239147 58239195 (16043204) + Gypsy47-I_DR      LTR/Gypsy               144    191  (4878) 3310599  
  2033   14.0  3.8  2.4  chr7              58239324 58239741 (16042658) C HATN1_DR          DNA/hAT                 (3)    424       1 3310600  
   264   22.2  0.0  2.8  chr7              58239812 58239885 (16042514) C Kolobok-N10_DR    DNA/Kolobok             (0)    643     572 3310601  
   432   23.2  4.7  4.0  chr7              58239957 58240104 (16042295) + Kolobok-N10_DR    DNA/Kolobok             495    643     (0) 3310602  
   275   21.7 16.3  0.0  chr7              58241161 58241252 (16041147) C HATN10_DR         DNA/hAT-Ac              (0)    455     349 3310603  
   518   15.4  6.3  8.6  chr7              58241303 58241444 (16040955) C HATN10B_DR        DNA/hAT-Ac            (468)    140       2 3310604  
   241   21.2  6.0  3.5  chr7              58241488 58241570 (16040829) C EnSpm-N41_DR      DNA/CMC-EnSpm        (4818)    103      19 3310605  
   971   12.7 16.0  0.4  chr7              58241743 58241948 (16040451) C LOOPERN6B_DR      DNA/Kolobok-T2?       (450)    346     109 3310606  
  4660   11.7  6.5  1.4  chr7              58241951 58242896 (16039503) C Kolobok-N7_DR     DNA/Kolobok-T2          (0)   1017       1 3310607  
   504   13.3  4.4  0.0  chr7              58242900 58242989 (16039410) C LOOPERN6B_DR      DNA/Kolobok-T2?       (702)     94       1 3310606  
   204   21.6  2.9  4.5  chr7              58243921 58243988 (16038411) C EnSpm-N61_DR      DNA/CMC-EnSpm        (1267)   2866    2800 3310608  
  3968    8.9  6.0  0.5  chr7              58244608 58245224 (16037175) + hAT-N80_DR        DNA/hAT-Tip100          134    784    (28) 3310609  
   322   11.8  0.0  0.0  chr7              58245225 58245275 (16037124) + hAT-N22_DR        DNA/hAT-Ac                1     51  (1687) 3310610  
   850   10.9  0.0  2.5  chr7              58245276 58245397 (16037002) + hAT-N167_DR       DNA/hAT-Charlie         183    301   (549) 3310611  
  2111    4.7  0.0  0.4  chr7              58245398 58245653 (16036746) + HATN8_DR          DNA/Zisupton              1    255     (0) 3310612  
   206   23.8  0.0  0.0  chr7              58245624 58245665 (16036734) + EnSpm-18_DR       DNA/CMC-EnSpm          3608   3649  (3331) 3310613 *
   476   18.4 11.2  0.0  chr7              58245650 58245747 (16036652) + hAT-N167_DR       DNA/hAT-Charlie         300    408   (442) 3310614  
  6535    7.1  1.0  2.3  chr7              58245749 58246656 (16035743) + MuDR-N1_DR        DNA/MULE-MuDR             1    896     (0) 3310615  
   999   10.6  9.9  0.6  chr7              58246657 58246817 (16035582) + hAT-N167_DR       DNA/hAT-Charlie         401    576   (274) 3310616  
  1939    7.1 14.8  2.4  chr7              58247073 58247492 (16034907) + hAT-N167_DR       DNA/hAT-Charlie         582    850     (0) 3310617  
   473   12.4  2.0  4.0  chr7              58247560 58247660 (16034739) C TDR9              DNA                   (109)     99       1 3310618  
   923    9.5  2.5  2.5  chr7              58247661 58247735 (16034664) C hAT-N127_DR       DNA/hAT-Charlie      (3248)   7068    6994 3310619 *
  2620    6.1  0.3  1.9  chr7              58247595 58247961 (16034438) C HE2_DR            SINE/tRNA-V-RTE         (1)    362       2 3310620  
  1691   15.6 23.3  3.6  chr7              58247962 58248128 (16034271) C Merlin-1_DR       DNA/Merlin           (1482)   9042    8407 3310621  
  3175    9.9  8.7 13.1  chr7              58248225 58248946 (16033453) + hAT-N22C_DR       DNA/hAT-Ac                1    694     (0) 3310622  
   353   21.2  2.9  5.9  chr7              58249145 58249249 (16033150) + hAT-N142B_DR      DNA/hAT?                685    786  (1214) 3310623 *
  1563   15.0 17.0  1.4  chr7              58249179 58249495 (16032904) C SINE2-4_DR        SINE/tRNA-V-RTE         (4)    367       2 3310624  
  2342    6.0 22.7  0.0  chr7              58249745 58250175 (16032224) + TDR7              DNA                       1    529    (12) 3310625  
  1686   12.3  0.4  1.4  chr7              58250444 58250723 (16031676) C EnSpm-10_DR       DNA/CMC-EnSpm        (5191)   1114     838 3310626  
   224   15.5  8.6  0.0  chr7              58250690 58250747 (16031652) + EnSpm-10_DR       DNA/CMC-EnSpm          1080   1142  (5163) 3310627 *
  2918    9.7  1.6  0.0  chr7              58251678 58252112 (16030287) C DNA15TA1_DR       DNA/CMC-EnSpm           (0)    442       1 3310628  
   297   12.3 10.7  2.5  chr7              58252208 58252282 (16030117) + hAT-N145_DR       DNA/hAT-Ac              851    931   (660) 3310629 *
   439    9.9  2.4  1.2  chr7              58252222 58252303 (16030096) + TDR17             DNA/Sola-1               17     99   (149) 3310630  
  1008   16.2 31.0  5.0  chr7              58252353 58252768 (16029631) C hAT-N32D_DR       DNA/hAT-Charlie         (0)    655     137 3310631 *
  1364   12.0  2.5  0.4  chr7              58252724 58252771 (16029628) C DNA9-3_DR         DNA/MULE-MuDR?        (758)  10621   10375 3310632  
  1432    4.6  1.0  0.0  chr7              58252772 58252965 (16029434) C DNA-TA-2_DR       DNA/CMC-EnSpm           (0)    196       1 3310633  
   663   12.8  0.0  0.0  chr7              58253012 58253113 (16029286) C hAT-N32D_DR       DNA/hAT-Charlie       (553)    102       1 3310631  
  1141   13.9 12.5  2.1  chr7              58253249 58253512 (16028887) C REX1-1_DR         LINE/Rex-Babar          (5)   3585    3295 3310634  
  1792    5.5  5.0  3.0  chr7              58253513 58253774 (16028625) + SINE2-3_DR        SINE/tRNA-V-RTE         101    367     (1) 3310635  
   446   11.9  5.6 21.4  chr7              58253758 58253918 (16028481) C EnSpm-N21_DR      DNA/CMC-EnSpm         (320)    159      20 3310636 *
   267   22.4  0.0 13.2  chr7              58254037 58254113 (16028286) + DIRS-10_DR        LTR/DIRS                797    864  (4899) 3310637  
   633   33.2  5.8  0.0  chr7              58254331 58254571 (16027828) + DIRS1_DR          LTR/DIRS               2733   2987  (3145) 3310638  
   910   11.6  3.7  4.9  chr7              58254578 58254741 (16027658) C EnSpm-N34_DR      DNA/CMC-EnSpm           (0)   1090     929 3310639  
   307   12.8  8.6  5.9  chr7              58254710 58254745 (16027654) C Zisupton-6_DR     DNA/Zisupton        (12566)   9550    9432 3310640 *
   353    9.0  0.0  2.6  chr7              58254746 58254825 (16027574) C Helitron-2_DR     RC/Helitron         (21289)   6123    6046 3310641 *
   375   14.5  0.0  1.2  chr7              58254773 58254856 (16027543) C DNA-N43_DR        DNA/TcMar-Fot1        (459)    595     513 3310642 *
   800   13.3  0.0  4.6  chr7              58254825 58254982 (16027417) C EnSpm-N34_DR      DNA/CMC-EnSpm         (484)    606     456 3310639  
   733   17.7  4.5  5.3  chr7              58255519 58255571 (16026828) C hAT-N202_DR       DNA/hAT-Tip100       (1324)    561     511 3310643  
  1365   11.7 36.4  0.7  chr7              58255572 58255975 (16026424) C Mariner-N38_DR    DNA/TcMar-Tc1           (0)    547       1 3310644  
   282    7.3  4.9  0.0  chr7              58255941 58255981 (16026418) C EnSpm-N13_DR      DNA/CMC-EnSpm       (14481)   7668    7626 3310645 *
   211   17.6  7.8  0.0  chr7              58255964 58256014 (16026385) C Polinton-1N1_DR   DNA/Maverick        (10196)   5273    5219 3310646 *
   313   24.5 17.4  2.1  chr7              58256003 58256169 (16026230) C Kolobok-N3_DR     DNA/Kolobok-T2?         (8)    362     171 3310647  
  2763   12.6  1.2  6.2  chr7              58256452 58257059 (16025340) + hAT-N58_DR        DNA/hAT-Ac                1    791     (0) 3310648  
  2398   10.4 11.8  2.3  chr7              58257117 58257590 (16024809) + HATN2_DR          DNA/hAT                  43    560   (659) 3310649  
  5511   10.4 20.0  0.6  chr7              58257591 58258681 (16023718) C hAT-N21B_DR       DNA/hAT-Ac              (0)   1301       1 3310650  
  3705   11.7  5.9  5.1  chr7              58258684 58259343 (16023056) + HATN2_DR          DNA/hAT                 555   1219     (0) 3310651  
   207   27.5  5.8  0.0  chr7              58259365 58259433 (16022966) + Merlin-2_DR       DNA/Merlin             7341   7413  (6508) 3310652  
   326   17.2  1.7  0.0  chr7              58260231 58260288 (16022111) C DNA-N33_DR        DNA                     (0)   1703    1645 3310653  
   241   25.5  0.0  8.0  chr7              58260305 58260385 (16022014) C DNA-N33_DR        DNA                   (253)   1450    1376 3310653  
   227   13.4  0.0  8.9  chr7              58260364 58260412 (16021987) C DNA-N33_DR        DNA                   (583)   1120    1076 3310653 *
  2079   10.2 11.5  1.6  chr7              58260413 58260811 (16021588) + piggyBac-N3_DR    DNA/PiggyBac              1    438     (0) 3310654  
   228    3.7  0.0  0.0  chr7              58260812 58260838 (16021561) C DNA-N33_DR        DNA                   (624)   1079    1053 3310653  
   539   10.1  0.0  0.0  chr7              58260852 58260930 (16021469) C DNA-N33_DR        DNA                   (701)   1002     924 3310653  
  1409   11.5  2.4  0.0  chr7              58260959 58261167 (16021232) + Harbinger-N12_DR  DNA/PIF-Harbinger       489    702     (0) 3310655  
   286   16.4  1.5  6.5  chr7              58261192 58261256 (16021143) C DNA-N33_DR        DNA                  (1020)    683     622 3310653  
   554   11.9  2.5  1.6  chr7              58261261 58261380 (16021019) C DNA-N33_DR        DNA                  (1433)    270     150 3310653 *
  1629   14.4  2.1  3.7  chr7              58261377 58261708 (16020691) + CryptonV-N2_DR    DNA/Crypton-V          2342   2668 (13970) 3310656  
   336   14.6  4.7  4.7  chr7              58262339 58262362 (16020037) C Merlin-2_DR       DNA/Merlin           (8997)   4924    4901 3310657  
  4951   10.0  6.3  0.2  chr7              58262363 58263136 (16019263) C TC1DR3            DNA/TcMar-Tc1           (0)   1225     405 3310658  
   957   16.5  7.9  4.5  chr7              58263156 58263522 (16018877) + hAT-N108_DR       DNA/hAT-Ac               47    425   (151) 3310659  
  2213   10.1  6.9  0.0  chr7              58263548 58263894 (16018505) C TDR17B            DNA/Sola-1            (771)    775     405 3310660  
  1554   18.9  3.9  4.2  chr7              58263555 58263940 (16018459) C DNA9-3_DR         DNA/MULE-MuDR?       (9715)   1664    1280 3310661 *
   202   13.2  5.3  0.0  chr7              58263932 58263969 (16018430) + hAT-N108_DR       DNA/hAT-Ac              536    575     (1) 3310662 *
   865   19.2  0.0  0.0  chr7              58264346 58264506 (16017893) + Kolobok-N10B_DR   DNA/Kolobok              57    217    (54) 3310663  
   374   23.3  1.5  8.7  chr7              58264397 58264532 (16017867) C EnSpm-15_DR       DNA/CMC-EnSpm       (10933)    521     395 3310664 *
  2157   11.5  5.8  1.3  chr7              58264629 58264988 (16017411) C Harbinger-1_DR    DNA/PIF-Harbinger       (3)   3906    3531 3310665  
   479   16.4 16.3  0.6  chr7              58264984 58265118 (16017281) C Harbinger-1_DR    DNA/PIF-Harbinger     (766)   3143    2988 3310665 *
   953   13.7  0.0  7.5  chr7              58265115 58265287 (16017112) C Harbinger-1_DR    DNA/PIF-Harbinger    (3559)    350     190 3310666  
   201   23.8  3.2  0.0  chr7              58265865 58265927 (16016472) C EnSpm-N25_DR      DNA/CMC-EnSpm        (4108)    578     514 3310667 *
   347   17.0  7.1 11.9  chr7              58265874 58265885 (16016514) + EnSpm-17_DR       DNA/CMC-EnSpm          2706   2741  (6535) 3310668  
   449   21.0  0.0  0.0  chr7              58265886 58265985 (16016414) C ANGEL             DNA/hAT                 (7)    302     203 3310669 *
  1935   13.3  8.0  3.2  chr7              58265982 58266370 (16016029) + DNA-X-13_DR       DNA                      30    436   (366) 3310670  
   347   17.0  7.1 11.9  chr7              58265986 58266013 (16016386) + EnSpm-17_DR       DNA/CMC-EnSpm          2742   2839  (6437) 3310668 *
  1412   18.4 11.3  2.1  chr7              58266307 58266375 (16016024) + Merlin-1_DR       DNA/Merlin             8615   9001  (1526) 3310671  
  1641   11.7 13.6  0.9  chr7              58266376 58266661 (16015738) + SINE2-4_DR        SINE/tRNA-V-RTE           6    327    (44) 3310672  
  3831   11.0  2.8  1.9  chr7              58266663 58267275 (16015124) + hAT-N39_DR        DNA/hAT-Tip100            1    618   (976) 3310673  
   816    8.3  0.9  0.0  chr7              58267276 58267384 (16015015) + hAT-N146_DR       DNA/hAT-Charlie           1    110   (163) 3310674  
   528   10.5  0.8  3.5  chr7              58267352 58267469 (16014930) C Helitron-1_DR     RC/Helitron         (23597)   2703    2589 3310675 *
   570    2.9  0.0  0.9  chr7              58267376 58267481 (16014918) + Helitron-4_DR     RC/Helitron           13420  13524 (18344) 3310676  
   424   15.5  5.3  1.5  chr7              58267381 58267511 (16014888) C Harbinger-2_DR    DNA/PIF-Harbinger    (1893)   2434    2299 3310677 *
  2119    5.6  2.2  7.1  chr7              58267398 58267764 (16014635) + hAT-N39_DR        DNA/hAT-Tip100         1245   1594     (0) 3310678  
   564    7.4  1.6  0.8  chr7              58267482 58267497 (16014902) C EnSpm-N2_DR       DNA/CMC-EnSpm         (987)   3028    2906 3310679 *
   207   23.2  8.5  4.9  chr7              58267695 58267812 (16014587) + ERV1-N1-I_DR      LTR/ERV1               1675   1796  (3721) 3310680 *
   355   17.3  2.7  0.0  chr7              58267746 58267820 (16014579) C EnSpm-22N2_DR     DNA/CMC-EnSpm        (1245)   4302    4226 3310681 *
   410   10.8  0.0  0.0  chr7              58267763 58267827 (16014572) + EnSpm-6N1_DR      DNA/CMC-EnSpm          6360   6424  (2812) 3310682  
   335   21.7  0.0  0.0  chr7              58267765 58267847 (16014552) C hAT-N167B_DR      DNA/hAT-Charlie       (281)   1292    1210 3310683 *
  1483   16.7  4.9  8.0  chr7              58267825 58268170 (16014229) + DNA-X-13_DR       DNA                     425    760    (42) 3310684  
  2029   12.2 19.3  3.9  chr7              58268173 58268684 (16013715) + hAT-N155_DR       DNA/hAT-Tip100            1    588     (0) 3310685  
   219   10.0  0.0  0.0  chr7              58268686 58268715 (16013684) + DNA-X-13_DR       DNA                     771    800     (2) 3310686  
   328   22.9  2.8  0.9  chr7              58268729 58268739 (16013660) + DNA2-9_DR         DNA                     734    839  (1860) 3310687  
   474   17.2  2.1  0.0  chr7              58268740 58268832 (16013567) C ANGEL             DNA/hAT               (211)     98       4 3310669  
   281   22.1  3.3  6.0  chr7              58268833 58268869 (16013530) + IS3EU-4_DR        DNA/IS3EU              4576   4609 (10420) 3310688  
   228   14.3  0.0  0.0  chr7              58270066 58270114 (16012285) C Merlin-1_DR       DNA/Merlin           (8888)   1639    1591 3310689 *
  1556   18.8 13.4  2.4  chr7              58270076 58270560 (16011839) + Zisupton-6_DR     DNA/Zisupton           8457   8915 (13201) 3310690  
   449   14.3  0.5 19.9  chr7              58270392 58270583 (16011816) C Zisupton-6_DR     DNA/Zisupton         (5572)  16544   16384 3310691 *
   382   16.1  5.5 10.1  chr7              58270774 58270802 (16011597) C Zisupton-1_DR     DNA/Zisupton         (4699)   4930    4795 3310692  
   712   10.6  5.3  0.0  chr7              58270803 58270915 (16011484) + DNA-2-29_DR       DNA                       5    123     (9) 3310693  
   647    3.3  3.3  0.0  chr7              58271230 58271319 (16011080) C piggyBac-N5B_DR   DNA/PiggyBac?         (671)   1067     975 3310694  
  3189   11.5 22.4  1.7  chr7              58271327 58271969 (16010430) C Harbinger-4N1B_DR DNA/PIF-Harbinger     (365)    798      25 3310695  
  2081   15.8  0.2 10.8  chr7              58271967 58272406 (16009993) C piggyBac-N5B_DR   DNA/PiggyBac?        (1340)    398       1 3310696 *
   333   20.5  8.0  5.2  chr7              58272599 58272644 (16009755) + hAT-N198_DR       DNA/hAT-Charlie         688    736   (663) 3310697  
   913   16.8 27.5  5.1  chr7              58272645 58273051 (16009348) + Mariner-N38_DR    DNA/TcMar-Tc1             2    495    (52) 3310698  
   216   24.6  1.7  1.7  chr7              58273306 58273363 (16009036) C Gypsy-18-I_DR     LTR/Gypsy            (2987)   3814    3757 3310699  
   360   10.8 13.8  0.0  chr7              58273470 58273534 (16008865) + Kolobok-N10B_DR   DNA/Kolobok               8     81   (190) 3310700 *
   570   28.9  1.4  1.9  chr7              58273533 58273747 (16008652) + DIRS-6_DR         LTR/Ngaro              6097   6310   (216) 3310701 *
  2619    7.9  1.7  0.6  chr7              58273558 58273913 (16008486) + SINE2-4_DR        SINE/tRNA-V-RTE          12    371     (0) 3310702  
   914   12.4  1.3  2.6  chr7              58273781 58273937 (16008462) + EnSpm-N37_DR      DNA/CMC-EnSpm           335    489  (6158) 3310703 *
   591   22.7  0.0  0.0  chr7              58273919 58274037 (16008362) + Kolobok-N10B_DR   DNA/Kolobok             101    219    (52) 3310704 *
   353   24.6  2.3 10.7  chr7              58273926 58274057 (16008342) + DNA2-16_DR        DNA                   14181  14302  (3749) 3310705 *
   956   16.4  0.5  1.0  chr7              58274246 58274442 (16007957) C Kolobok-N1_DR     DNA/Kolobok-T2?       (562)    237      42 3310706  
  1725   19.8  0.3 16.7  chr7              58274448 58274644 (16007755) C EnSpm-N11_DR      DNA/CMC-EnSpm        (1552)   3801    3313 3310707  
  2732    7.9  0.0  1.1  chr7              58274645 58275016 (16007383) + SINE2-3_DR        SINE/tRNA-V-RTE           1    368     (0) 3310708  
  2008   14.3  2.5  5.8  chr7              58274739 58275130 (16007269) C DNAX-23_DR        DNA                  (2082)   9719    9340 3310709 *
  1226   12.6  0.0  0.6  chr7              58275017 58275200 (16007199) C HE1_DR1           SINE/tRNA-V-RTE       (218)    184       2 3310710 *
   944   20.1  4.3  0.5  chr7              58275201 58275226 (16007173) + EnSpm-N42B_DR     DNA/CMC-EnSpm          3219   3436   (868) 3310711  
   447   13.2  0.0  0.0  chr7              58275202 58275269 (16007130) + Mariner-N1_DR     DNA/TcMar               203    270     (0) 3310712 *
  3671    9.3  2.7  5.9  chr7              58276549 58277244 (16005155) + DNA-5-8C_DR       DNA/hAT-hAT5              1    675    (16) 3310713  
   297   16.0  1.4  5.7  chr7              58277307 58277379 (16005020) C TE-X-16_DR        DNA/Crypton-A          (66)    287     218 3310714  
   272    9.8  9.8  0.0  chr7              58277459 58277509 (16004890) + Kolobok-N3_DR     DNA/Kolobok-T2?         212    267   (103) 3310715  
   353   22.0  2.5  8.0  chr7              58277902 58278059 (16004340) + Zisupton-6_DR     DNA/Zisupton           8693   8842 (13274) 3310716  
   200   23.7  1.7 14.6  chr7              58277909 58277984 (16004415) C Penelope-1_DR     LINE/Penelope        (4252)    194      41 3310717 *
   226   13.8  9.1  1.1  chr7              58277982 58278069 (16004330) + Kolobok-4_DR      DNA/Kolobok-T2         5114   5208  (1423) 3310718  
   222   14.2  3.1  6.3  chr7              58277985 58278082 (16004317) + EnSpm-N42_DR      DNA/CMC-EnSpm           748    842   (410) 3310719 *
  2088   11.3  6.7  8.0  chr7              58278629 58279033 (16003366) C LOOPERN5_DR       DNA/Kolobok-T2          (0)   1237     838 3310720  
 31424    1.4  1.9  0.2  chr7              58279959 58283703 (15998696) + hAT-N64B_DR       DNA/hAT-Ac                2   3799     (0) 3310721  
   253   17.9  3.6  0.0  chr7              58283659 58283714 (15998685) + DNA9-5_DR         DNA                     853    910  (4017) 3310722 *
  2557    0.0  0.0  0.0  chr7              58284140 58284419 (15997980) C L2-1_DR           LINE/L2                 (0)   4985    4706 3310723  
   442   14.7  2.0 22.6  chr7              58284727 58284928 (15997471) + hAT-N154_DR       DNA/hAT-Tip100            1    168  (1227) 3310724  
   289    4.9  0.0  0.0  chr7              58284939 58284979 (15997420) + hAT-N154_DR       DNA/hAT-Tip100          337    377  (1018) 3310725  
   207   15.2  5.6  7.1  chr7              58285000 58285070 (15997329) C TDR22             DNA                  (1122)    133      64 3310726 *
  2080   11.5  0.2  0.9  chr7              58285016 58285355 (15997044) + TDR22             DNA                      63    399   (849) 3310727 *
  2288   11.5  7.3  4.9  chr7              58285322 58285743 (15996656) + TDR22             DNA                     824   1255     (0) 3310728  
   702   25.9 13.7  1.6  chr7              58286228 58286498 (15995901) + DIRS-13_DR        LTR/DIRS               5356   5658    (74) 3310729  
   589   15.5  5.8  4.1  chr7              58286993 58287010 (15995389) + DNA6-6_DR         DNA                    7874   7893  (3388) 3310730  
  2397   13.0  2.1  0.3  chr7              58287011 58287389 (15995010) + HE1_DR1           SINE/tRNA-V-RTE           2    387    (15) 3310731  
   214   25.1  2.5  6.4  chr7              58287598 58287617 (15994782) + DNAX-25_DR        DNA/Zisupton           2122   2138  (1289) 3310732  
  1698   10.9 19.5  0.8  chr7              58287628 58287940 (15994459) + SINE2-4_DR        SINE/tRNA-V-RTE           1    371     (0) 3310733  
  1041   16.1  9.1  9.8  chr7              58287683 58287869 (15994530) C DNA-8-9_DR        DNA/hAT-Ac           (1380)   2339    2155 3310734 *
   589   20.6  3.7  7.2  chr7              58287870 58288084 (15994315) + TDR9              DNA                       1    208     (0) 3310735  
  1809   12.6  1.4  2.4  chr7              58288085 58288308 (15994091) C hAT-N137_DR       DNA/hAT-Ac            (936)   2635    2415 3310736  
   460   17.4  0.9  8.6  chr7              58288214 58288326 (15994073) C DIRS-9B_DR        LTR/Ngaro             (230)   6949    6845 3310737 *
  1169    6.9  1.2  0.6  chr7              58288307 58288466 (15993933) + Mariner-N7_DR     DNA/TcMar               101    261     (0) 3310738  
  1253    8.8  2.8  0.0  chr7              58288467 58288647 (15993752) + SINE2-4_DR        SINE/tRNA-V-RTE         186    371     (0) 3310739  
   452   26.9  4.8 10.7  chr7              58288625 58288961 (15993438) + hAT-N48C_DR       DNA/hAT-Ac             1379   1697   (602) 3310740 *
   955   15.9  3.4  2.4  chr7              58288648 58288671 (15993728) + hAT-N47B_DR       DNA/hAT-Tip100          598    805   (183) 3310741  
   937   18.4  3.6  7.1  chr7              58288672 58288683 (15993716) C Merlin-1_DR       DNA/Merlin           (6013)   4514    4306 3310742  
  2171    7.1  0.0  0.0  chr7              58288684 58288965 (15993434) C CryptonV-N7_DR    DNA/Crypton-V           (2)    282       1 3310743  
   748   20.6 24.4  1.4  chr7              58288966 58289324 (15993075) + TDR7              DNA                     101    541     (0) 3310744  
   503   23.1  3.2  2.7  chr7              58289325 58289377 (15993022) + Merlin-2_DR       DNA/Merlin             7771   7824  (6097) 3310745  
   528   19.2  4.9  8.0  chr7              58290381 58290624 (15991775) + TE-X-24_DR        Unknown                1244   1480    (20) 3310746 *
   968   25.6  4.8  9.2  chr7              58290467 58290987 (15991412) C Mariner-1_DR      DNA/TcMar-Tc1          (16)   1492     993 3310747  
  1307   10.4  3.5  0.0  chr7              58291239 58291440 (15990959) C Mariner-N27_DR    DNA/TcMar-ISRm11        (0)   1186     978 3310748  
   469   20.8  3.0  0.0  chr7              58291418 58291518 (15990881) C Mariner-N23_DRe   DNA/TcMar-ISRm11       (31)   1000     897 3310749 *
   771    6.5  4.6  0.0  chr7              58291516 58291623 (15990776) + Mariner-N23_DRe   DNA/TcMar-ISRm11        919   1031     (0) 3310750  
   219   15.0  0.0  2.5  chr7              58291624 58291659 (15990740) + Mariner-N28_DR    DNA/TcMar-ISRm11        375    409   (834) 3310751 *
  1995   10.9 24.9  0.2  chr7              58291627 58292031 (15990368) + Mariner-N26_DRe   DNA/TcMar-ISRm11        401    905    (28) 3310752  
   519   14.1  3.0  0.0  chr7              58292072 58292170 (15990229) C Mariner-N27_DR    DNA/TcMar-ISRm11      (823)    363     262 3310753 *
   537   11.1  3.7  0.0  chr7              58292155 58292235 (15990164) C SINE2-3_DR        SINE/tRNA-V-RTE       (158)    210     127 3310754  
  2809    5.1  9.2  0.0  chr7              58292238 58292626 (15989773) C Merlin-1_DR       DNA/Merlin           (8960)   1567    1143 3310755  
  7148    1.9  5.6  1.1  chr7              58292635 58293530 (15988869) + hAT-N45_DR        DNA/hAT?                  1    936     (0) 3310756  
   601    9.2  8.3  1.6  chr7              58293531 58293608 (15988791) + hAT-N68_DR        DNA/hAT-Ac             2874   2959    (73) 3310757  
   432   10.1  1.9  4.0  chr7              58293518 58293620 (15988779) C hAT-N21_DR        DNA/hAT-Charlie        (83)   1763    1663 3310758 *
   550    2.2  0.0  0.0  chr7              58293529 58293620 (15988779) C Dada-U6_DR        DNA/Dada             (8087)    876     785 3310759  
   323   14.3  7.1  5.5  chr7              58293551 58293676 (15988723) C EnSpm-6N1_DR      DNA/CMC-EnSpm        (7703)   1533    1406 3310760 *
  1122   14.2  2.1  1.6  chr7              58293620 58293862 (15988537) + TDR7              DNA                     297    540     (1) 3310761  
   489    7.1  2.6  0.9  chr7              58293621 58293641 (15988758) C DNA9-6_DR         DNA                   (362)   7522    7408 3310762 *
   447   12.8  0.8  2.4  chr7              58293642 58293656 (15988743) + Harbinger-N17_DR  DNA/PIF-Harbinger       319    444  (1201) 3310763  
   268   26.9  3.7  1.2  chr7              58293657 58293688 (15988711) + Helitron-N3B_DR   RC/Helitron            5668   5831   (773) 3310764  
   228   11.9  0.0  4.8  chr7              58293835 58293878 (15988521) + Zisupton-3_DR     DNA/Zisupton           4150   4191  (3764) 3310765  
  1253   10.2  3.6  0.5  chr7              58293966 58294161 (15988238) + Mariner-N26_DRe   DNA/TcMar-ISRm11        652    853    (80) 3310766  
   263   20.9  0.0 18.4  chr7              58294294 58294428 (15987971) + hAT-N92_DR        DNA/hAT-Ac               95    208  (1367) 3310767  
   299   17.4 10.6  8.7  chr7              58294767 58294787 (15987612) C hAT5-N2_DR        DNA/hAT-hAT5         (1664)    921     890 3310768  
   303    7.5  0.0  0.0  chr7              58294788 58294827 (15987572) + EnSpm-N13_DR      DNA/CMC-EnSpm          7621   7660 (14489) 3310769 *
   771   11.4 17.1  0.0  chr7              58294794 58294951 (15987448) C Kolobok-4_DR      DNA/Kolobok-T2       (3133)   3498    3314 3310770 *
  2988    5.9 10.5  0.2  chr7              58294811 58295268 (15987131) + Mariner-N38_DR    DNA/TcMar-Tc1            30    534    (13) 3310771  
   299   17.4 10.6  8.7  chr7              58294828 58294879 (15987520) C hAT5-N2_DR        DNA/hAT-hAT5         (1664)    889     807 3310768 *
   725    8.7  0.0  0.0  chr7              58295297 58295400 (15986999) + Tc1-4_DR          DNA/TcMar-Tc1           213    316  (1256) 3310772  
 11139    3.5  1.4  1.1  chr7              58295401 58296804 (15985595) + ERV1-N3-LTR_DR    LTR/ERV1                  1   1409     (0) 3310773  
   254   18.9  0.0  0.0  chr7              58296839 58296891 (15985508) + hAT-N137_DR       DNA/hAT-Ac             2905   2957   (614) 3310774  
   880   14.6  2.7  7.9  chr7              58297124 58297309 (15985090) C Kolobok-N14_DR    DNA/Kolobok-T2?        (93)    326     150 3310775 *
  1890   10.2  6.2  2.3  chr7              58297289 58297580 (15984819) + SINE3-1           SINE/5S-Deu-L2          288    590     (0) 3310776  
   292    2.5  0.0  0.0  chr7              58297565 58297604 (15984795) + (CATTA)n          Simple_repeat             5     44     (0) 3310777 *
   318   16.9 10.8  0.0  chr7              58297607 58297689 (15984710) C Kolobok-N14_DR    DNA/Kolobok-T2?       (327)     92       1 3310775  
   209   18.4 13.0  1.2  chr7              58297690 58297754 (15984645) C Gypsy-22-I_DR     LTR/Gypsy            (5263)    450     377 3310778  
  4903    9.2  1.5  4.4  chr7              58297755 58298543 (15983856) + EnSpm-N1_DR       DNA/CMC-EnSpm             1    767  (1763) 3310779  
   855   18.0  2.4 23.6  chr7              58298487 58298518 (15983881) C DNA8-25_DR        DNA                  (1738)   2229    2016 3310780 *
   888   16.7  2.2  4.1  chr7              58298519 58298743 (15983656) C hAT-N29_DR        DNA/hAT-Tip100        (204)   1376    1156 3310781 *
  2828    4.1  1.1  2.2  chr7              58298544 58298915 (15983484) C SINE2-3_DR        SINE/tRNA-V-RTE         (0)    368       1 3310782  
   855   18.0  2.4 23.6  chr7              58298916 58298929 (15983470) C DNA8-25_DR        DNA                  (1738)   2015    1906 3310780  
   616   20.9  6.5  1.9  chr7              58298917 58299116 (15983283) + ANGEL             DNA/Kolobok              92    300     (9) 3310783 *
 10603    6.5  4.9  8.0  chr7              58298946 58300770 (15981629) + EnSpm-N1_DR       DNA/CMC-EnSpm           757   2530     (0) 3310784  
  1120   16.0 15.2  0.6  chr7              58300771 58301053 (15981346) C ERV1-2B-LTR_DR    LTR/ERV-Foamy         (696)    324       1 3310785  
  1714   12.8  3.1  0.0  chr7              58301130 58301417 (15980982) C HarbingerN3_DR    DNA/PIF-Harbinger       (2)   1062     766 3310786  
   216   15.7  1.9  1.9  chr7              58301385 58301413 (15980986) + Merlin-1_DR       DNA/Merlin             2207   2235  (8292) 3310787 *
 10984    4.9  4.3 12.5  chr7              58301414 58303288 (15979111) + hAT-N36_DR        DNA/hAT                   1   1738     (2) 3310788  
   596   17.8  1.0 13.8  chr7              58303289 58303317 (15979082) C Zisupton-6_DR     DNA/Zisupton        (20970)   1146    1140 3310789  
   211   11.4  2.2  2.2  chr7              58303279 58303323 (15979076) + Zisupton-6_DR     DNA/Zisupton          16406  16450  (5666) 3310790 *
   248   17.7  1.6  1.6  chr7              58303289 58303351 (15979048) C DNA8-25_DR        DNA                  (3295)    672     610 3310791 *
  8781    5.1 14.6  1.3  chr7              58303345 58304611 (15977788) C Mariner-9_DR      DNA/TcMar-Tc1          (56)   1557     125 3310792  
   206   11.8  0.0 11.6  chr7              58304602 58304649 (15977750) C EnSpm-N40B_DR     DNA/CMC-EnSpm         (732)   4775    4733 3310793 *
  4243   11.4  6.8  1.4  chr7              58304624 58305378 (15977021) C HarbingerN3_DR    DNA/PIF-Harbinger     (269)    795       1 3310794  
  1867    9.4  1.5  0.0  chr7              58305383 58305647 (15976752) C HarbingerN3_DR    DNA/PIF-Harbinger       (1)   1063     795 3310795  
  2317   11.5  4.6  4.8  chr7              58305659 58306052 (15976347) C HarbingerN3_DR    DNA/PIF-Harbinger     (671)    393       1 3310786  
   845   15.3  6.3  5.3  chr7              58306189 58306395 (15976004) C DNAX-18_DR        DNA/Merlin            (493)    265      57 3310796  
   933   11.0  4.5  1.9  chr7              58306440 58306596 (15975803) C HE1_DR1           SINE/tRNA-V-RTE        (23)    379     219 3310797  
   423   22.2  6.4 10.3  chr7              58306446 58306616 (15975783) C DNA2-16_DR        DNA                 (10877)   7174    7010 3310798 *
   379    7.8  0.0  0.0  chr7              58306711 58306761 (15975638) C DNA-X-10_DR       DNA                     (0)   1507    1457 3310799  
  3915    9.5  0.9  1.4  chr7              58306767 58307339 (15975060) C DNA-X-10_DR       DNA                   (282)   1225     656 3310799  
  5368   11.4 17.7  1.7  chr7              58307340 58308378 (15974021) C LOOPER-N5B_DR     DNA/Kolobok-T2          (0)   1540     338 3310800  
  3632    5.5  8.6  1.9  chr7              58308379 58308914 (15973485) + HATN3_DR          DNA/hAT-Tip100            1    571     (0) 3310801  
  2311    9.4  4.1  0.3  chr7              58308915 58309256 (15973143) C LOOPERN5_DR       DNA/Kolobok-T2        (882)    355       1 3310802  
  3714    7.3  9.1  0.5  chr7              58309257 58309803 (15972596) C DNA-X-10_DR       DNA                   (848)    659      66 3310799  
   204   15.5  1.4  1.4  chr7              58310092 58310163 (15972236) + Zisupton-7_DR     DNA/Zisupton           4613   4684 (12398) 3310803 *
   497   15.6  6.3 10.5  chr7              58310104 58310261 (15972138) + Gypsy127-LTR_DR   LTR/Gypsy                19    170   (545) 3310804  
   317   23.3  4.7  0.0  chr7              58310424 58310509 (15971890) + EnSpm-N62_DR      DNA/CMC-EnSpm          3108   3197     (0) 3310805  
   244   14.6  7.7  3.7  chr7              58311515 58311592 (15970807) + DNA-5-8C_DR       DNA/hAT-hAT5              1     81   (610) 3310806  
  3460   14.2  9.8  8.0  chr7              58311595 58312471 (15969928) C DNA-TA-4_DR       DNA/TcMar            (1735)   8060    7169 3310807  
  2669   11.3  3.6 39.2  chr7              58312475 58313405 (15968994) + DNA14-5-1_DR      DNA                       1    693     (0) 3310808  
   995   15.8  2.2  1.1  chr7              58313406 58313587 (15968812) C DNA-TA-4_DR       DNA/TcMar            (2625)   7170    6987 3310807  
  3559    9.8  4.9 17.0  chr7              58313603 58314375 (15968024) C DNA14-5-1_DR      DNA                     (0)    693       1 3310809  
   361   13.5 13.2  2.4  chr7              58314309 58314384 (15968015) C CryptonV-N1_DR    DNA/Crypton-V        (5059)   4992    4909 3310810 *
   928   15.5  5.3  3.8  chr7              58314386 58314593 (15967806) + hAT-N55_DR        DNA/hAT-Tip100            1    211  (1710) 3310811  
  6075    6.3 11.8  2.9  chr7              58314594 58315552 (15966847) + hAT-N173_DR       DNA/hAT-Ac                1   1042   (700) 3310812  
  3168    6.2  0.0  0.0  chr7              58315558 58315990 (15966409) C Merlin-N4_DR      DNA/Merlin            (805)    500      68 3310813  
  1208    8.6  0.0  1.1  chr7              58315981 58316157 (15966242) + TE-X-11_DR        Unknown                2032   2206     (0) 3310814 *
   778   18.7  6.6  1.7  chr7              58316091 58316318 (15966081) C Merlin-N4_DR      DNA/Merlin           (1065)    240       2 3310815 *
   509   10.2 13.0  1.8  chr7              58316319 58316415 (15965984) C CryptonV-N2_DR    DNA/Crypton-V        (3496)  13142   13035 3310816  
   459   18.8  0.0 14.0  chr7              58316483 58316612 (15965787) + DNA6-6_DR         DNA                    2949   3062  (8219) 3310817  
   633   17.9 13.4  3.0  chr7              58316620 58316797 (15965602) C hAT-14_DR         DNA/hAT-Ac              (0)   3469    3274 3310818  
   727   13.8  2.1  2.1  chr7              58316798 58316938 (15965461) + hAT-N191_DR       DNA/hAT?                  2    142  (2329) 3310819 *
 11875    3.2  0.2 10.8  chr7              58316923 58318638 (15963761) + hAT-N41B_DR       DNA/hAT-Ac               41   1592     (0) 3310820  
   206    5.4 16.2  0.0  chr7              58318608 58318644 (15963755) C DNA8-8B_DR        DNA/hAT-Charlie       (840)    383     341 3310821 *
  7394    7.8  6.3  0.5  chr7              58318639 58319720 (15962679) + hAT-N191_DR       DNA/hAT?                148   1291  (1180) 3310822  
  7251    9.9  1.9  5.7  chr7              58319745 58320991 (15961408) C hAT-N21_DR        DNA/hAT-Charlie       (526)   1320     119 3310823  
   594    9.9  0.9  0.9  chr7              58321004 58321115 (15961284) + CryptonV-N4_DR    DNA/Crypton-V         10109  10220  (3273) 3310824  
  2506   15.9  7.3 10.7  chr7              58321311 58322075 (15960324) C hAT-N114_DR       DNA/hAT-Ac            (581)   1770    1029 3310825  
  2291   10.8  1.4  3.9  chr7              58322070 58322485 (15959914) C CryptonV-N4_DR    DNA/Crypton-V        (2890)  10603   10198 3310826 *
   808   12.4  6.8  0.7  chr7              58322467 58322612 (15959787) C DNA-8-7_DR        DNA/hAT-Tip100        (855)    194      40 3310827 *
   371   13.3 22.0  0.0  chr7              58322587 58322736 (15959663) + DNA-8-30_DR       DNA/hAT-Ac              232    414   (608) 3310828 *
  3188   13.2 11.3  4.2  chr7              58322702 58323425 (15958974) + DNA8-8B_DR        DNA/hAT-Charlie         434   1221     (2) 3310829  
   623    8.5  0.0  0.0  chr7              58323426 58323507 (15958892) C hAT-14_DR         DNA/hAT-Ac           (3387)     82       1 3310830  
  1743   11.5  3.9  0.3  chr7              58323512 58323790 (15958609) + DNA-1-7_DR        DNA/PIF-Harbinger         1    289  (1149) 3310831  
  3701    7.7  1.4  8.5  chr7              58323792 58324384 (15958015) + Harbinger-N11_DR  DNA/PIF-Harbinger         1    554   (657) 3310832  
   274   23.1  3.9  0.0  chr7              58324730 58324807 (15957592) + DNA-5-8C_DR       DNA/hAT-hAT5              1     81   (610) 3310833 *
   830   17.6  7.4  9.2  chr7              58324806 58325036 (15957363) C DNA-TA-4_DR       DNA/TcMar            (1731)   8064    7838 3310834  
  1718   14.0  2.4  0.7  chr7              58325043 58325329 (15957070) C Harbinger-N29_DR  DNA/PIF-Harbinger       (4)   2001    1710 3310835  
  2581   11.2  0.6  6.8  chr7              58325334 58325819 (15956580) C Harbinger-N29_DR  DNA/PIF-Harbinger    (1241)    764     307 3310836  
  3416   13.2  2.0  2.8  chr7              58325820 58326458 (15955941) + DNA-TA-4_DR       DNA/TcMar                 1    634  (9161) 3310837  
   823    9.8  0.0  0.0  chr7              58326456 58326577 (15955822) + hAT-N23_DR        DNA/hAT-Ac              357    478  (1260) 3310838 *
 21629    1.1  2.3  0.5  chr7              58326610 58329147 (15953252) + hAT5-N2_DR        DNA/hAT-hAT5              1   2585     (0) 3310839  
   326   20.9  1.1  1.1  chr7              58329067 58329158 (15953241) C IS3EU-4_DR        DNA/IS3EU            (6298)   8731    8640 3310840 *
   971   12.5  3.8  0.6  chr7              58329148 58329332 (15953067) + DNA-5-8_DR        DNA/hAT-hAT5             20    222  (1258) 3310841  
   413   14.0  9.6  1.0  chr7              58329314 58329331 (15953068) + DNA-5-8_DR        DNA/hAT-hAT5            832    933   (547) 3310842 *
   446   12.0  0.0  1.3  chr7              58329332 58329407 (15952992) C hAT-N53_DR        DNA/hAT-Ac           (2190)   1490    1416 3310843  
  4081   13.3  3.2  9.3  chr7              58329408 58330283 (15952116) + DNA-TA-4_DR       DNA/TcMar              7472   8298  (1497) 3310844  
  5083   11.5  6.3  0.1  chr7              58330284 58331094 (15951305) + HarbingerN5_DR    DNA/PIF-Harbinger         1    861     (0) 3310845  
  1166   15.3  2.9  1.4  chr7              58331098 58331303 (15951096) + hAT-N68_DR        DNA/hAT-Ac             2667   2875   (157) 3310846  
   969   13.6  1.9  2.5  chr7              58331302 58331459 (15950940) + hAT-N160B_DR      DNA/hAT-Ac              962   1118   (413) 3310847 *
  2217   12.5  2.6  4.1  chr7              58331458 58331882 (15950517) C DNA-TTAA-3_DR     DNA                   (112)   1067     649 3310848  
   292   13.8  1.7  1.7  chr7              58331870 58331882 (15950517) + Zisupton-6_DR     DNA/Zisupton           8932   8944 (13172) 3310849 *
  3320    7.5  5.0  0.7  chr7              58331883 58332407 (15949992) C Mariner-N38_DR    DNA/TcMar-Tc1           (0)    547       1 3310850  
   232   22.7  0.0 17.6  chr7              58331929 58331971 (15950428) C Dada-tL_DR        DNA/Dada             (8035)   2367    2282 3310851 *
  2678   10.8  3.0 11.8  chr7              58332126 58332723 (15949676) + CryptonV-N5_DR    DNA/Crypton-V         16786  17336  (7201) 3310852  
 27670    1.2  0.2  0.3  chr7              58332724 58336413 (15945986) C hAT-N53_DR        DNA/hAT-Ac              (0)   3680       1 3310853  
   304    8.0  4.0  0.0  chr7              58336414 58336463 (15945936) + DNA-8-9_DR        DNA/hAT-Ac             2014   2065  (1654) 3310854 *
   697   20.3  2.6  0.5  chr7              58336458 58336650 (15945749) + DNA-8-9_DR        DNA/hAT-Ac             2457   2653  (1066) 3310855  
   546   16.3 15.2  3.3  chr7              58336535 58336699 (15945700) + DNA-5-8_DR        DNA/hAT-hAT5           1106   1289   (191) 3310856 *
   695    0.0  0.0  0.0  chr7              58336728 58336807 (15945592) C Harbinger-1_DR    DNA/PIF-Harbinger       (0)   3909    3830 3310857 *
  9352    3.5  2.2  0.5  chr7              58336807 58338055 (15944344) C Harbinger-1N1_DR  DNA/PIF-Harbinger     (352)   1305      35 3310858  
  1552   16.9  1.7  2.6  chr7              58338101 58338453 (15943946) + Copia-11I_DR-LTR  LTR/Gypsy?               63    412    (65) 3310859  
   896   12.0  2.1  4.8  chr7              58338468 58338659 (15943740) + DNA-5-8_DR        DNA/hAT-hAT5           1285   1471     (9) 3310860  
  1509    8.6  0.0  0.0  chr7              58338669 58338877 (15943522) + hAT-N23_DR        DNA/hAT-Ac              478    686  (1052) 3310861  
   650   11.5  1.0  0.0  chr7              58338876 58338979 (15943420) + hAT-N23_DR        DNA/hAT-Ac              829    933   (805) 3310862 *
   533    5.2  1.3  0.0  chr7              58338986 58339062 (15943337) + hAT-N23_DR        DNA/hAT-Ac             1410   1487   (251) 3310863  
  2462    8.0  6.5  3.5  chr7              58339068 58339480 (15942919) C DNA8-8_DR         DNA/hAT-Charlie         (0)   1207     783 3310864  
 12239    5.7  5.1  1.2  chr7              58339481 58341234 (15941165) C hAT-N159_DR       DNA/hAT-Ac              (0)   1822       1 3310865  
  5229    6.0  5.7  0.8  chr7              58341235 58341986 (15940413) C DNA8-8_DR         DNA/hAT-Charlie       (417)    790       2 3310866  
  1133   10.7 10.2  0.4  chr7              58341991 58342196 (15940203) + hAT-N23_DR        DNA/hAT-Ac             1486   1711    (27) 3310867  
   564   18.4  0.9  0.0  chr7              58342338 58342446 (15939953) + Kolobok-N10_DR    DNA/Kolobok             326    435   (208) 3310868  
   476   17.8  4.1  2.4  chr7              58342447 58342567 (15939832) + Kolobok-N10_DR    DNA/Kolobok             521    643     (0) 3310869  
   888   21.4  6.4 12.0  chr7              58343377 58344288 (15938111) C L1-11_DR          LINE/L1               (837)   6487    5622 3310870  
 12452    4.3  3.5  4.5  chr7              58344289 58346413 (15935986) C hAT-N89B_DR       DNA/hAT-Ac              (0)   2412       1 3310871  
   343   12.7  1.8  0.0  chr7              58346414 58346468 (15935931) C L1-11_DR          LINE/L1              (1695)   5629    5574 3310870  
   200   20.0  0.0  0.0  chr7              58346551 58346615 (15935784) C L1-11_DR          LINE/L1               (557)   6767    6703 3310872 *
   251   13.0  0.0  0.0  chr7              58346560 58346621 (15935778) + (CTA)n            Simple_repeat             1     62     (0) 3310873 *
  4198   13.0  8.2  3.0  chr7              58346591 58347520 (15934879) C L1-11_DR          LINE/L1              (1989)   5335    4359 3310870  
  2145   10.9 15.7  1.6  chr7              58347527 58347972 (15934427) C L1-11_DR          LINE/L1              (3938)   3386    2879 3310870  
   273   12.5  0.0  2.1  chr7              58347960 58348008 (15934391) + HATN6_DR          DNA/hAT-Ac              300    347   (664) 3310874 *
   992   22.7  3.0  4.3  chr7              58347971 58348025 (15934374) C DNA2-16_DR        DNA                  (3962)  14089   13966 3310875  
  1583    1.1  2.1  0.0  chr7              58348026 58348214 (15934185) + TDR3              DNA/hAT-Charlie           1    193     (0) 3310876  
  4943    8.1  1.9  7.9  chr7              58348215 58349123 (15933276) + HATN13B_DR        DNA/hAT-Ac               48    905     (0) 3310877  
   992   22.7  3.0  4.3  chr7              58348215 58348301 (15934098) C DNA2-16_DR        DNA                  (3962)  13965   13763 3310875 *
  2272   12.1 12.3  2.9  chr7              58349124 58349626 (15932773) C L1-11_DR          LINE/L1              (4436)   2888    2340 3310878  
  1966    6.8  9.8  0.0  chr7              58349627 58349921 (15932478) + DNA-5-8D_DR       DNA/hAT-hAT5              1    324   (906) 3310879 *
  3369    8.6  2.1  1.1  chr7              58349921 58350436 (15931963) C hAT-N178B_DR      DNA/hAT-Ac            (262)   1621    1101 3310880  
  3478    9.1  5.9  1.4  chr7              58350468 58351027 (15931372) + DNA-5-6_DR        DNA/hAT                   1    585   (644) 3310881  
  1528    9.8 12.4  1.1  chr7              58351037 58351293 (15931106) + DNA-5-6_DR        DNA/hAT                 806   1091   (138) 3310882  
   384   13.8  9.8  5.2  chr7              58351255 58351293 (15931106) + DNA6-9_DR         DNA/hAT-hAT5            478    573   (121) 3310883 *
   407    7.5  0.0  0.0  chr7              58351294 58351346 (15931053) + DNA-5-6_DR        DNA/hAT                1177   1229     (0) 3310884  
  2653    8.6  0.0  2.5  chr7              58351348 58351754 (15930645) C DIRS-1-LTR_DR     LTR/Ngaro              (29)    593     197 3310885  
   739   21.3  4.8  5.7  chr7              58351580 58351828 (15930571) + EnSpm-15_DR       DNA/CMC-EnSpm          1117   1363 (10091) 3310886 *
   261   11.6  0.0 30.3  chr7              58351755 58351853 (15930546) + DNA-8-9_DR        DNA/hAT-Ac             1662   1737  (1982) 3310887 *
   390   13.4  3.7  0.0  chr7              58351851 58351932 (15930467) C Helitron-N3_DR    RC/Helitron           (944)   2072    1988 3310888  
   950   19.7  6.2 12.7  chr7              58351967 58352419 (15929980) C CryptonV-3_DR     DNA/Crypton-V       (18788)   4665    4239 3310889 *
  2044   16.0  6.4  2.0  chr7              58352174 58352645 (15929754) + DNA-8-9_DR        DNA/hAT-Ac             2446   2937   (782) 3310890  
  6976    9.8  5.1  1.2  chr7              58352654 58353775 (15928624) + DNA-5-6_DR        DNA/hAT                  65   1229     (0) 3310891  
   220   12.8  4.2  2.0  chr7              58353805 58353852 (15928547) + BHIKHARI-5-LTR_DR LTR/ERV1               1615   1663     (0) 3310892  
   913   25.1  6.4  5.0  chr7              58353858 58354293 (15928106) + BHIKHARI-5-I_DR   LTR/ERV1                  6    447  (9211) 3310892  
   391   15.5  0.0 11.8  chr7              58354305 58354399 (15928000) + BHIKHARI-5-I_DR   LTR/ERV1                664    748  (8910) 3310892  
  1546   17.4  2.6  3.2  chr7              58354408 58354752 (15927647) + BHIKHARI-5-I_DR   LTR/ERV1               2015   2357  (7301) 3310892  
   256   22.1  4.4  4.4  chr7              58354753 58354841 (15927558) + hAT-N142_DR       DNA/hAT?                  1     89  (1347) 3310893  
  5677    7.0  3.5  0.1  chr7              58354842 58355646 (15926753) + DNA-3-2B_DR       DNA/PIF-Harbinger         1    832     (0) 3310894  
  2331    6.9 11.1  4.7  chr7              58355647 58356070 (15926329) + hAT-N142B_DR      DNA/hAT?                 90    539  (1461) 3310895  
   242    7.9  5.3  0.0  chr7              58356057 58356067 (15926332) + hAT-5_DR          DNA/hAT-Charlie         183    195  (2301) 3310896 *
  2787    0.9  0.0  0.0  chr7              58356068 58356391 (15926008) C Harbinger-N13_DR  DNA/PIF-Harbinger       (0)    324       1 3310897  
  6744    9.0  3.9  0.9  chr7              58356392 58357450 (15924949) + hAT-N142B_DR      DNA/hAT?                534   1623   (377) 3310898  
  5559    9.1  1.3  2.6  chr7              58357454 58358325 (15924074) C HarbingerN5_DR    DNA/PIF-Harbinger       (0)    861       1 3310899  
   338   13.8  9.2  0.0  chr7              58358326 58358389 (15924010) + hAT-N52B_DR       DNA/hAT-Ac              479    548   (135) 3310900  
   881   15.2  8.0  1.5  chr7              58358483 58358669 (15923730) + hAT-N142_DR       DNA/hAT?               1238   1436     (0) 3310901  
  1386   19.8  0.3  1.4  chr7              58358672 58358957 (15923442) + BHIKHARI-5-I_DR   LTR/ERV1               2354   2636  (7022) 3310892  
  1716    6.9 16.1  0.0  chr7              58358958 58359231 (15923168) + DNA13TA1a_DR      DNA/TcMar-Tc1             1    318     (0) 3310902  
   260   24.1  0.0  0.0  chr7              58359256 58359309 (15923090) + BHIKHARI-5-I_DR   LTR/ERV1               2787   2840  (6818) 3310892  
   642   18.9  1.5  0.8  chr7              58359329 58359461 (15922938) + BHIKHARI-5-I_DR   LTR/ERV1               3013   3146  (6512) 3310892  
 11055    6.6  2.9  1.9  chr7              58359584 58361220 (15921179) + hAT-N48_DR        DNA/hAT-Ac                2   1654     (9) 3310903  
  7524    9.3  4.8  0.7  chr7              58361225 58362402 (15919997) + DNA-5-6_DR        DNA/hAT                   5   1229     (0) 3310904  
   264   19.4  2.7  1.4  chr7              58362422 58362494 (15919905) + BHIKHARI-5-LTR_DR LTR/ERV1               1590   1663     (0) 3310892  
   896   25.3  6.4  5.0  chr7              58362500 58362935 (15919464) + BHIKHARI-5-I_DR   LTR/ERV1                  6    447  (9211) 3310892  
   391   15.5  0.0 11.8  chr7              58362947 58363041 (15919358) + BHIKHARI-5-I_DR   LTR/ERV1                664    748  (8910) 3310892  
  1532   17.7  2.6  3.2  chr7              58363050 58363394 (15919005) + BHIKHARI-5-I_DR   LTR/ERV1               2015   2357  (7301) 3310892  
   256   22.1  4.4  4.4  chr7              58363395 58363483 (15918916) + hAT-N142_DR       DNA/hAT?                  1     89  (1347) 3310905  
  5705    6.7  3.5  0.1  chr7              58363484 58364288 (15918111) + DNA-3-2B_DR       DNA/PIF-Harbinger         1    832     (0) 3310906  
  9115    8.3  5.9  2.1  chr7              58364289 58365767 (15916632) + hAT-N142B_DR      DNA/hAT?                 90   1623   (377) 3310907  
  5585    8.9  1.3  2.6  chr7              58365771 58366642 (15915757) C HarbingerN5_DR    DNA/PIF-Harbinger       (0)    861       1 3310908  
   338   13.8  9.2  0.0  chr7              58366643 58366706 (15915693) + hAT-N52B_DR       DNA/hAT-Ac              479    548   (135) 3310909  
   397    2.1  0.0  0.0  chr7              58366716 58366762 (15915637) + Helitron-2_DR     RC/Helitron           12476  12522 (14890) 3310910  
   216   24.1  0.0  0.0  chr7              58366785 58366838 (15915561) + BHIKHARI-5-I_DR   LTR/ERV1               2787   2840  (6818) 3310892  
   625   18.9  1.5  0.8  chr7              58366858 58366990 (15915409) + BHIKHARI-5-I_DR   LTR/ERV1               3013   3146  (6512) 3310892  
 11099    6.5  2.9  1.8  chr7              58367113 58368748 (15913651) + hAT-N48_DR        DNA/hAT-Ac                2   1654     (9) 3310911  
  7531    9.3  4.8  0.7  chr7              58368753 58369930 (15912469) + DNA-5-6_DR        DNA/hAT                   5   1229     (0) 3310912  
   264   19.4  2.7  1.4  chr7              58369950 58370022 (15912377) + BHIKHARI-5-LTR_DR LTR/ERV1               1590   1663     (0) 3310892  
   896   25.3  6.4  5.0  chr7              58370028 58370463 (15911936) + BHIKHARI-5-I_DR   LTR/ERV1                  6    447  (9211) 3310892  
   391   15.5  0.0 11.8  chr7              58370475 58370569 (15911830) + BHIKHARI-5-I_DR   LTR/ERV1                664    748  (8910) 3310892  
  1552   17.4  2.6  3.2  chr7              58370578 58370922 (15911477) + BHIKHARI-5-I_DR   LTR/ERV1               2015   2357  (7301) 3310892  
   256   22.1  4.4  4.4  chr7              58370923 58371011 (15911388) + hAT-N142_DR       DNA/hAT?                  1     89  (1347) 3310913  
  5705    6.7  3.5  0.1  chr7              58371012 58371816 (15910583) + DNA-3-2B_DR       DNA/PIF-Harbinger         1    832     (0) 3310914  
  9102    8.2  5.8  2.5  chr7              58371817 58373301 (15909098) + hAT-N142B_DR      DNA/hAT?                 90   1623   (377) 3310915  
  5580    8.9  1.3  2.6  chr7              58373305 58374176 (15908223) C HarbingerN5_DR    DNA/PIF-Harbinger       (0)    861       1 3310916  
   338   13.8  9.2  0.0  chr7              58374177 58374240 (15908159) + hAT-N52B_DR       DNA/hAT-Ac              479    548   (135) 3310917  
   875   14.3  9.8  1.5  chr7              58374334 58374517 (15907882) + hAT-N142_DR       DNA/hAT?               1238   1436     (0) 3310918  
  1386   19.8  0.3  1.4  chr7              58374520 58374805 (15907594) + BHIKHARI-5-I_DR   LTR/ERV1               2354   2636  (7022) 3310892  
  1695    7.3 16.1  0.0  chr7              58374806 58375079 (15907320) + DNA13TA1a_DR      DNA/TcMar-Tc1             1    318     (0) 3310919  
   260   24.1  0.0  0.0  chr7              58375104 58375157 (15907242) + BHIKHARI-5-I_DR   LTR/ERV1               2787   2840  (6818) 3310892  
   642   18.9  1.5  0.8  chr7              58375177 58375309 (15907090) + BHIKHARI-5-I_DR   LTR/ERV1               3013   3146  (6512) 3310892  
 11067    6.5  2.9  2.0  chr7              58375432 58377070 (15905329) + hAT-N48_DR        DNA/hAT-Ac                2   1654     (9) 3310920  
  7507    9.4  4.8  0.7  chr7              58377075 58378252 (15904147) + DNA-5-6_DR        DNA/hAT                   5   1229     (0) 3310921  
   264   19.4  2.7  1.4  chr7              58378272 58378344 (15904055) + BHIKHARI-5-LTR_DR LTR/ERV1               1590   1663     (0) 3310892  
   883   24.6  7.1  5.7  chr7              58378350 58378785 (15903614) + BHIKHARI-5-I_DR   LTR/ERV1                  6    447  (9211) 3310892  
   391   15.5  0.0 11.8  chr7              58378797 58378891 (15903508) + BHIKHARI-5-I_DR   LTR/ERV1                664    748  (8910) 3310892  
  1552   17.4  2.6  3.2  chr7              58378900 58379244 (15903155) + BHIKHARI-5-I_DR   LTR/ERV1               2015   2357  (7301) 3310892  
   256   22.1  4.4  4.4  chr7              58379245 58379333 (15903066) + hAT-N142_DR       DNA/hAT?                  1     89  (1347) 3310922  
  5729    6.8  3.4  0.1  chr7              58379334 58380139 (15902260) + DNA-3-2B_DR       DNA/PIF-Harbinger         1    832     (0) 3310923  
  9117    8.3  5.9  2.1  chr7              58380140 58381619 (15900780) + hAT-N142B_DR      DNA/hAT?                 90   1623   (377) 3310924  
  5580    8.9  1.3  2.6  chr7              58381623 58382494 (15899905) C HarbingerN5_DR    DNA/PIF-Harbinger       (0)    861       1 3310925  
   338   13.8  9.2  0.0  chr7              58382495 58382558 (15899841) + hAT-N52B_DR       DNA/hAT-Ac              479    548   (135) 3310926  
   875   14.3  9.8  1.5  chr7              58382652 58382835 (15899564) + hAT-N142_DR       DNA/hAT?               1238   1436     (0) 3310927  
  1386   19.8  0.3  1.4  chr7              58382838 58383123 (15899276) + BHIKHARI-5-I_DR   LTR/ERV1               2354   2636  (7022) 3310892  
  1695    7.3 16.1  0.0  chr7              58383124 58383397 (15899002) + DNA13TA1a_DR      DNA/TcMar-Tc1             1    318     (0) 3310928  
   260   24.1  0.0  0.0  chr7              58383422 58383475 (15898924) + BHIKHARI-5-I_DR   LTR/ERV1               2787   2840  (6818) 3310892  
   642   18.9  1.5  0.8  chr7              58383495 58383627 (15898772) + BHIKHARI-5-I_DR   LTR/ERV1               3013   3146  (6512) 3310892  
 11067    6.5  2.9  2.0  chr7              58383750 58385388 (15897011) + hAT-N48_DR        DNA/hAT-Ac                2   1654     (9) 3310929  
  7507    9.4  4.8  0.7  chr7              58385393 58386570 (15895829) + DNA-5-6_DR        DNA/hAT                   5   1229     (0) 3310930  
   264   19.4  2.7  1.4  chr7              58386590 58386662 (15895737) + BHIKHARI-5-LTR_DR LTR/ERV1               1590   1663     (0) 3310892  
   883   24.6  7.1  5.7  chr7              58386668 58387103 (15895296) + BHIKHARI-5-I_DR   LTR/ERV1                  6    447  (9211) 3310892  
   391   15.5  0.0 11.8  chr7              58387115 58387209 (15895190) + BHIKHARI-5-I_DR   LTR/ERV1                664    748  (8910) 3310892  
  1552   17.4  2.6  3.2  chr7              58387218 58387562 (15894837) + BHIKHARI-5-I_DR   LTR/ERV1               2015   2357  (7301) 3310892  
   256   22.1  4.4  4.4  chr7              58387563 58387651 (15894748) + hAT-N142_DR       DNA/hAT?                  1     89  (1347) 3310931  
  5705    6.7  3.5  0.1  chr7              58387652 58388456 (15893943) + DNA-3-2B_DR       DNA/PIF-Harbinger         1    832     (0) 3310932  
  9115    8.3  5.9  2.3  chr7              58388457 58389938 (15892461) + hAT-N142B_DR      DNA/hAT?                 90   1623   (377) 3310933  
  5644    8.6  1.3  2.7  chr7              58389942 58390814 (15891585) C HarbingerN5_DR    DNA/PIF-Harbinger       (0)    861       1 3310934  
   338   13.8  9.2  0.0  chr7              58390815 58390878 (15891521) + hAT-N52B_DR       DNA/hAT-Ac              479    548   (135) 3310935  
   891   14.3  9.2  1.5  chr7              58390972 58391156 (15891243) + hAT-N142_DR       DNA/hAT?               1238   1436     (0) 3310936  
  1386   19.8  0.3  1.4  chr7              58391159 58391444 (15890955) + BHIKHARI-5-I_DR   LTR/ERV1               2354   2636  (7022) 3310892  
  1738    6.6 16.1  0.0  chr7              58391445 58391718 (15890681) + DNA13TA1a_DR      DNA/TcMar-Tc1             1    318     (0) 3310937  
   260   24.1  0.0  0.0  chr7              58391743 58391796 (15890603) + BHIKHARI-5-I_DR   LTR/ERV1               2787   2840  (6818) 3310892  
   642   18.9  1.5  0.8  chr7              58391816 58391948 (15890451) + BHIKHARI-5-I_DR   LTR/ERV1               3013   3146  (6512) 3310892  
  9933    6.4  2.6  1.6  chr7              58392071 58393514 (15888885) + hAT-N48_DR        DNA/hAT-Ac                2   1459   (204) 3310938 *
 28376    0.4  0.2  0.0  chr7              58393511 58396900 (15885499) + DNAX-25_DR        DNA/Zisupton             19   3413    (14) 3310939  
  1248    6.5  4.9  0.0  chr7              58396896 58397080 (15885319) + hAT-N48_DR        DNA/hAT-Ac             1461   1654     (9) 3310940 *
  7507    9.4  4.8  0.7  chr7              58397085 58398262 (15884137) + DNA-5-6_DR        DNA/hAT                   5   1229     (0) 3310941  
   264   19.4  2.7  1.4  chr7              58398282 58398354 (15884045) + LTR2B_DR          LTR                    1555   1628     (0) 3310942  
   883   24.6  7.1  5.7  chr7              58398360 58398795 (15883604) + BHIKHARI-5-I_DR   LTR/ERV1                  6    447  (9211) 3310943  
   391   15.5  0.0 11.8  chr7              58398807 58398901 (15883498) + BHIKHARI-5-I_DR   LTR/ERV1                664    748  (8910) 3310943  
  1552   17.4  2.6  3.2  chr7              58398910 58399254 (15883145) + BHIKHARI-5-I_DR   LTR/ERV1               2015   2357  (7301) 3310943  
   362   13.9  7.8  4.3  chr7              58399255 58399343 (15883056) + hAT-N142B_DR      DNA/hAT?                  1     92  (1908) 3310944  
  5705    6.7  3.5  0.1  chr7              58399344 58400148 (15882251) + DNA-3-2B_DR       DNA/PIF-Harbinger         1    832     (0) 3310945  
  9144    8.2  5.9  2.0  chr7              58400149 58401626 (15880773) + hAT-N142B_DR      DNA/hAT?                 90   1623   (377) 3310946  
  5580    8.9  1.3  2.6  chr7              58401630 58402501 (15879898) C HarbingerN5_DR    DNA/PIF-Harbinger       (0)    861       1 3310947  
  1916   10.5 10.5  0.0  chr7              58402502 58402842 (15879557) + hAT-N142B_DR      DNA/hAT?               1624   2000     (0) 3310948  
  1386   19.8  0.3  1.4  chr7              58402845 58403130 (15879269) + BHIKHARI-5-I_DR   LTR/ERV1               2354   2636  (7022) 3310943  
  1695    7.3 16.1  0.0  chr7              58403131 58403404 (15878995) + DNA13TA1a_DR      DNA/TcMar-Tc1             1    318     (0) 3310949  
   260   24.1  0.0  0.0  chr7              58403429 58403482 (15878917) + BHIKHARI-5-I_DR   LTR/ERV1               2787   2840  (6818) 3310943  
   642   18.9  1.5  0.8  chr7              58403502 58403634 (15878765) + BHIKHARI-5-I_DR   LTR/ERV1               3013   3146  (6512) 3310943  
 11067    6.5  2.9  2.0  chr7              58403757 58405395 (15877004) + hAT-N48_DR        DNA/hAT-Ac                2   1654     (9) 3310950  
  7507    9.4  4.8  0.7  chr7              58405400 58406577 (15875822) + DNA-5-6_DR        DNA/hAT                   5   1229     (0) 3310951  
   264   19.4  2.7  1.4  chr7              58406597 58406669 (15875730) + LTR2B_DR          LTR                    1555   1628     (0) 3310952  
   883   24.6  7.1  5.7  chr7              58406675 58407110 (15875289) + BHIKHARI-5-I_DR   LTR/ERV1                  6    447  (9211) 3310953  
   391   15.5  0.0 11.8  chr7              58407122 58407216 (15875183) + BHIKHARI-5-I_DR   LTR/ERV1                664    748  (8910) 3310953  
  1552   17.4  2.6  3.2  chr7              58407225 58407569 (15874830) + BHIKHARI-5-I_DR   LTR/ERV1               2015   2357  (7301) 3310953  
   362   13.9  7.8  4.3  chr7              58407570 58407658 (15874741) + hAT-N142B_DR      DNA/hAT?                  1     92  (1908) 3310954  
  5729    6.8  3.4  0.1  chr7              58407659 58408464 (15873935) + DNA-3-2B_DR       DNA/PIF-Harbinger         1    832     (0) 3310955  
  9117    8.3  5.9  2.1  chr7              58408465 58409944 (15872455) + hAT-N142B_DR      DNA/hAT?                 90   1623   (377) 3310956  
  5580    8.9  1.3  2.6  chr7              58409948 58410819 (15871580) C HarbingerN5_DR    DNA/PIF-Harbinger       (0)    861       1 3310957  
  1916   10.5 10.5  0.0  chr7              58410820 58411160 (15871239) + hAT-N142B_DR      DNA/hAT?               1624   2000     (0) 3310958  
  1386   19.8  0.3  1.4  chr7              58411163 58411448 (15870951) + BHIKHARI-5-I_DR   LTR/ERV1               2354   2636  (7022) 3310953  
  1695    7.3 16.1  0.0  chr7              58411449 58411722 (15870677) + DNA13TA1a_DR      DNA/TcMar-Tc1             1    318     (0) 3310959  
   260   24.1  0.0  0.0  chr7              58411747 58411800 (15870599) + BHIKHARI-5-I_DR   LTR/ERV1               2787   2840  (6818) 3310953  
   642   18.9  1.5  0.8  chr7              58411820 58411952 (15870447) + BHIKHARI-5-I_DR   LTR/ERV1               3013   3146  (6512) 3310953  
 11067    6.5  2.9  2.0  chr7              58412075 58413713 (15868686) + hAT-N48_DR        DNA/hAT-Ac                2   1654     (9) 3310960  
  7507    9.4  4.8  0.7  chr7              58413718 58414895 (15867504) + DNA-5-6_DR        DNA/hAT                   5   1229     (0) 3310961  
   264   19.4  2.7  1.4  chr7              58414915 58414987 (15867412) + LTR2B_DR          LTR                    1555   1628     (0) 3310962  
   883   24.6  7.1  5.7  chr7              58414993 58415428 (15866971) + BHIKHARI-5-I_DR   LTR/ERV1                  6    447  (9211) 3310963  
   391   15.5  0.0 11.8  chr7              58415440 58415534 (15866865) + BHIKHARI-5-I_DR   LTR/ERV1                664    748  (8910) 3310963  
  1552   17.4  2.6  3.2  chr7              58415543 58415887 (15866512) + BHIKHARI-5-I_DR   LTR/ERV1               2015   2357  (7301) 3310963  
   362   13.9  7.8  4.3  chr7              58415888 58415976 (15866423) + hAT-N142B_DR      DNA/hAT?                  1     92  (1908) 3310964  
  5729    6.8  3.4  0.1  chr7              58415977 58416782 (15865617) + DNA-3-2B_DR       DNA/PIF-Harbinger         1    832     (0) 3310965  
  9117    8.3  5.9  2.1  chr7              58416783 58418262 (15864137) + hAT-N142B_DR      DNA/hAT?                 90   1623   (377) 3310966  
  5580    8.9  1.3  2.6  chr7              58418266 58419137 (15863262) C HarbingerN5_DR    DNA/PIF-Harbinger       (0)    861       1 3310967  
  1916   10.5 10.5  0.0  chr7              58419138 58419478 (15862921) + hAT-N142B_DR      DNA/hAT?               1624   2000     (0) 3310968  
  1386   19.8  0.3  1.4  chr7              58419481 58419766 (15862633) + BHIKHARI-5-I_DR   LTR/ERV1               2354   2636  (7022) 3310963  
  1695    7.3 16.1  0.0  chr7              58419767 58420040 (15862359) + DNA13TA1a_DR      DNA/TcMar-Tc1             1    318     (0) 3310969  
   260   24.1  0.0  0.0  chr7              58420065 58420118 (15862281) + BHIKHARI-5-I_DR   LTR/ERV1               2787   2840  (6818) 3310963  
   642   18.9  1.5  0.8  chr7              58420138 58420270 (15862129) + BHIKHARI-5-I_DR   LTR/ERV1               3013   3146  (6512) 3310963  
 11067    6.5  2.9  2.0  chr7              58420393 58422031 (15860368) + hAT-N48_DR        DNA/hAT-Ac                2   1654     (9) 3310970  
  7507    9.4  4.8  0.7  chr7              58422036 58423213 (15859186) + DNA-5-6_DR        DNA/hAT                   5   1229     (0) 3310971  
   264   19.4  2.7  1.4  chr7              58423233 58423305 (15859094) + LTR2B_DR          LTR                    1555   1628     (0) 3310972  
   883   24.6  7.1  5.7  chr7              58423311 58423746 (15858653) + BHIKHARI-5-I_DR   LTR/ERV1                  6    447  (9211) 3310973  
   391   15.5  0.0 11.8  chr7              58423758 58423852 (15858547) + BHIKHARI-5-I_DR   LTR/ERV1                664    748  (8910) 3310973  
  1552   17.4  2.6  3.2  chr7              58423861 58424205 (15858194) + BHIKHARI-5-I_DR   LTR/ERV1               2015   2357  (7301) 3310973  
   362   13.9  7.8  4.3  chr7              58424206 58424294 (15858105) + hAT-N142B_DR      DNA/hAT?                  1     92  (1908) 3310974  
  5729    6.8  3.4  0.1  chr7              58424295 58425100 (15857299) + DNA-3-2B_DR       DNA/PIF-Harbinger         1    832     (0) 3310975  
  9117    8.3  5.9  2.1  chr7              58425101 58426580 (15855819) + hAT-N142B_DR      DNA/hAT?                 90   1623   (377) 3310976  
  5580    8.9  1.3  2.6  chr7              58426584 58427455 (15854944) C HarbingerN5_DR    DNA/PIF-Harbinger       (0)    861       1 3310977  
  1916   10.5 10.5  0.0  chr7              58427456 58427796 (15854603) + hAT-N142B_DR      DNA/hAT?               1624   2000     (0) 3310978  
  1386   19.8  0.3  1.4  chr7              58427799 58428084 (15854315) + BHIKHARI-5-I_DR   LTR/ERV1               2354   2636  (7022) 3310973  
  1695    7.3 16.1  0.0  chr7              58428085 58428358 (15854041) + DNA13TA1a_DR      DNA/TcMar-Tc1             1    318     (0) 3310979  
   260   24.1  0.0  0.0  chr7              58428383 58428436 (15853963) + BHIKHARI-5-I_DR   LTR/ERV1               2787   2840  (6818) 3310973  
   642   18.9  1.5  0.8  chr7              58428456 58428588 (15853811) + BHIKHARI-5-I_DR   LTR/ERV1               3013   3146  (6512) 3310973  
 11067    6.5  2.9  2.0  chr7              58428711 58430349 (15852050) + hAT-N48_DR        DNA/hAT-Ac                2   1654     (9) 3310980  
  7507    9.4  4.8  0.7  chr7              58430354 58431531 (15850868) + DNA-5-6_DR        DNA/hAT                   5   1229     (0) 3310981  
   264   19.4  2.7  1.4  chr7              58431551 58431623 (15850776) + LTR2B_DR          LTR                    1555   1628     (0) 3310982  
   883   24.6  7.1  5.7  chr7              58431629 58432064 (15850335) + BHIKHARI-5-I_DR   LTR/ERV1                  6    447  (9211) 3310983  
   391   15.5  0.0 11.8  chr7              58432076 58432170 (15850229) + BHIKHARI-5-I_DR   LTR/ERV1                664    748  (8910) 3310983  
  1552   17.4  2.6  3.2  chr7              58432179 58432523 (15849876) + BHIKHARI-5-I_DR   LTR/ERV1               2015   2357  (7301) 3310983  
   362   13.9  7.8  4.3  chr7              58432524 58432612 (15849787) + hAT-N142B_DR      DNA/hAT?                  1     92  (1908) 3310984  
  5729    6.8  3.4  0.1  chr7              58432613 58433418 (15848981) + DNA-3-2B_DR       DNA/PIF-Harbinger         1    832     (0) 3310985  
  9117    8.3  5.9  2.1  chr7              58433419 58434898 (15847501) + hAT-N142B_DR      DNA/hAT?                 90   1623   (377) 3310986  
  5580    8.9  1.3  2.6  chr7              58434902 58435773 (15846626) C HarbingerN5_DR    DNA/PIF-Harbinger       (0)    861       1 3310987  
  1916   10.5 10.5  0.0  chr7              58435774 58436114 (15846285) + hAT-N142B_DR      DNA/hAT?               1624   2000     (0) 3310988  
  1386   19.8  0.3  1.4  chr7              58436117 58436402 (15845997) + BHIKHARI-5-I_DR   LTR/ERV1               2354   2636  (7022) 3310983  
  1695    7.3 16.1  0.0  chr7              58436403 58436676 (15845723) + DNA13TA1a_DR      DNA/TcMar-Tc1             1    318     (0) 3310989  
   260   24.1  0.0  0.0  chr7              58436701 58436754 (15845645) + BHIKHARI-5-I_DR   LTR/ERV1               2787   2840  (6818) 3310983  
   642   18.9  1.5  0.8  chr7              58436774 58436906 (15845493) + BHIKHARI-5-I_DR   LTR/ERV1               3013   3146  (6512) 3310983  
 11067    6.5  2.9  2.0  chr7              58437029 58438667 (15843732) + hAT-N48_DR        DNA/hAT-Ac                2   1654     (9) 3310990  
  7507    9.4  4.8  0.7  chr7              58438672 58439849 (15842550) + DNA-5-6_DR        DNA/hAT                   5   1229     (0) 3310991  
   264   19.4  2.7  1.4  chr7              58439869 58439941 (15842458) + LTR2B_DR          LTR                    1555   1628     (0) 3310992  
   883   24.6  7.1  5.7  chr7              58439947 58440382 (15842017) + BHIKHARI-5-I_DR   LTR/ERV1                  6    447  (9211) 3310993  
   391   15.5  0.0 11.8  chr7              58440394 58440488 (15841911) + BHIKHARI-5-I_DR   LTR/ERV1                664    748  (8910) 3310993  
  1552   17.4  2.6  3.2  chr7              58440497 58440841 (15841558) + BHIKHARI-5-I_DR   LTR/ERV1               2015   2357  (7301) 3310993  
   362   13.9  7.8  4.3  chr7              58440842 58440930 (15841469) + hAT-N142B_DR      DNA/hAT?                  1     92  (1908) 3310994  
  5705    6.7  3.5  0.1  chr7              58440931 58441735 (15840664) + DNA-3-2B_DR       DNA/PIF-Harbinger         1    832     (0) 3310995  
  9103    8.3  5.9  2.2  chr7              58441736 58443216 (15839183) + hAT-N142B_DR      DNA/hAT?                 90   1623   (377) 3310996  
  5567    9.1  1.3  2.6  chr7              58443220 58444091 (15838308) C HarbingerN5_DR    DNA/PIF-Harbinger       (0)    861       1 3310997  
  1916   10.5 10.5  0.0  chr7              58444092 58444432 (15837967) + hAT-N142B_DR      DNA/hAT?               1624   2000     (0) 3310998  
  1386   19.8  0.3  1.4  chr7              58444435 58444720 (15837679) + BHIKHARI-5-I_DR   LTR/ERV1               2354   2636  (7022) 3310993  
  1738    6.6 16.1  0.0  chr7              58444721 58444994 (15837405) + DNA13TA1a_DR      DNA/TcMar-Tc1             1    318     (0) 3310999  
   260   24.1  0.0  0.0  chr7              58445019 58445072 (15837327) + BHIKHARI-5-I_DR   LTR/ERV1               2787   2840  (6818) 3310993  
   642   18.9  1.5  0.8  chr7              58445092 58445224 (15837175) + BHIKHARI-5-I_DR   LTR/ERV1               3013   3146  (6512) 3310993  
 11067    6.5  2.9  2.0  chr7              58445347 58446985 (15835414) + hAT-N48_DR        DNA/hAT-Ac                2   1654     (9) 3311000  
  7507    9.4  4.8  0.7  chr7              58446990 58448167 (15834232) + DNA-5-6_DR        DNA/hAT                   5   1229     (0) 3311001  
   264   19.4  2.7  1.4  chr7              58448187 58448259 (15834140) + LTR2B_DR          LTR                    1555   1628     (0) 3311002  
   883   24.6  7.1  5.7  chr7              58448265 58448700 (15833699) + BHIKHARI-5-I_DR   LTR/ERV1                  6    447  (9211) 3311003  
   391   15.5  0.0 11.8  chr7              58448712 58448806 (15833593) + BHIKHARI-5-I_DR   LTR/ERV1                664    748  (8910) 3311003  
  1552   17.4  2.6  3.2  chr7              58448815 58449159 (15833240) + BHIKHARI-5-I_DR   LTR/ERV1               2015   2357  (7301) 3311003  
   362   13.9  7.8  4.3  chr7              58449160 58449248 (15833151) + hAT-N142B_DR      DNA/hAT?                  1     92  (1908) 3311004  
  5729    6.8  3.4  0.1  chr7              58449249 58450054 (15832345) + DNA-3-2B_DR       DNA/PIF-Harbinger         1    832     (0) 3311005  
  9117    8.3  5.9  2.1  chr7              58450055 58451534 (15830865) + hAT-N142B_DR      DNA/hAT?                 90   1623   (377) 3311006  
  5580    8.9  1.3  2.6  chr7              58451538 58452409 (15829990) C HarbingerN5_DR    DNA/PIF-Harbinger       (0)    861       1 3311007  
  1916   10.5 10.5  0.0  chr7              58452410 58452750 (15829649) + hAT-N142B_DR      DNA/hAT?               1624   2000     (0) 3311008  
  1386   19.8  0.3  1.4  chr7              58452753 58453038 (15829361) + BHIKHARI-5-I_DR   LTR/ERV1               2354   2636  (7022) 3311003  
  1695    7.3 16.1  0.0  chr7              58453039 58453312 (15829087) + DNA13TA1a_DR      DNA/TcMar-Tc1             1    318     (0) 3311009  
   260   24.1  0.0  0.0  chr7              58453337 58453390 (15829009) + BHIKHARI-5-I_DR   LTR/ERV1               2787   2840  (6818) 3311003  
   642   18.9  1.5  0.8  chr7              58453410 58453542 (15828857) + BHIKHARI-5-I_DR   LTR/ERV1               3013   3146  (6512) 3311003  
 11130    6.6  2.9  1.6  chr7              58453665 58455296 (15827103) + hAT-N48_DR        DNA/hAT-Ac                2   1654     (9) 3311010  
  7514    9.4  4.8  0.6  chr7              58455301 58456475 (15825924) + DNA-5-6_DR        DNA/hAT                   5   1229     (0) 3311011  
   264   19.4  2.7  1.4  chr7              58456495 58456567 (15825832) + LTR2B_DR          LTR                    1555   1628     (0) 3311012  
   900   24.3  7.1  5.7  chr7              58456573 58457008 (15825391) + BHIKHARI-5-I_DR   LTR/ERV1                  6    447  (9211) 3311013  
   391   15.5  0.0 11.8  chr7              58457020 58457114 (15825285) + BHIKHARI-5-I_DR   LTR/ERV1                664    748  (8910) 3311013  
  1552   17.4  2.6  3.2  chr7              58457123 58457467 (15824932) + BHIKHARI-5-I_DR   LTR/ERV1               2015   2357  (7301) 3311013  
   362   13.9  7.8  4.3  chr7              58457468 58457556 (15824843) + hAT-N142B_DR      DNA/hAT?                  1     92  (1908) 3311014  
  5715    7.0  3.4  0.1  chr7              58457557 58458362 (15824037) + DNA-3-2B_DR       DNA/PIF-Harbinger         1    832     (0) 3311015  
  9158    8.2  5.9  2.1  chr7              58458363 58459842 (15822557) + hAT-N142B_DR      DNA/hAT?                 90   1623   (377) 3311016  
  5614    8.8  1.3  2.6  chr7              58459846 58460717 (15821682) C HarbingerN5_DR    DNA/PIF-Harbinger       (0)    861       1 3311017  
  1923   10.8  9.9  0.0  chr7              58460718 58461060 (15821339) + hAT-N142B_DR      DNA/hAT?               1624   2000     (0) 3311018  
  1386   19.8  0.3  1.4  chr7              58461063 58461348 (15821051) + BHIKHARI-5-I_DR   LTR/ERV1               2354   2636  (7022) 3311013  
  1723    6.9 16.1  0.0  chr7              58461349 58461622 (15820777) + DNA13TA1a_DR      DNA/TcMar-Tc1             1    318     (0) 3311019  
   260   24.1  0.0  0.0  chr7              58461647 58461700 (15820699) + BHIKHARI-5-I_DR   LTR/ERV1               2787   2840  (6818) 3311013  
   642   18.9  1.5  0.8  chr7              58461720 58461852 (15820547) + BHIKHARI-5-I_DR   LTR/ERV1               3013   3146  (6512) 3311013  
 11062    6.6  2.9  1.9  chr7              58461975 58463612 (15818787) + hAT-N48_DR        DNA/hAT-Ac                2   1654     (9) 3311020  
  7510    9.6  4.8  0.6  chr7              58463617 58464792 (15817607) + DNA-5-6_DR        DNA/hAT                   5   1229     (0) 3311021  
   264   19.4  2.7  1.4  chr7              58464812 58464884 (15817515) + LTR2B_DR          LTR                    1555   1628     (0) 3311022  
   899   24.6  7.1  5.7  chr7              58464890 58465325 (15817074) + BHIKHARI-5-I_DR   LTR/ERV1                  6    447  (9211) 3311023  
   391   15.5  0.0 11.8  chr7              58465337 58465431 (15816968) + BHIKHARI-5-I_DR   LTR/ERV1                664    748  (8910) 3311023  
  1557   17.4  2.6  3.2  chr7              58465440 58465784 (15816615) + BHIKHARI-5-I_DR   LTR/ERV1               2015   2357  (7301) 3311023  
   356   15.1  7.8  4.3  chr7              58465785 58465873 (15816526) + hAT-N142B_DR      DNA/hAT?                  1     92  (1908) 3311024  
  5691    6.8  3.5  0.1  chr7              58465874 58466678 (15815721) + DNA-3-2B_DR       DNA/PIF-Harbinger         1    832     (0) 3311025  
  8912    8.2  7.0  2.2  chr7              58466679 58468144 (15814255) + hAT-N142B_DR      DNA/hAT?                 90   1623   (377) 3311026  
  5602    8.8  1.3  2.6  chr7              58468148 58469019 (15813380) C HarbingerN5_DR    DNA/PIF-Harbinger       (0)    861       1 3311027  
  1916   10.5 10.5  0.0  chr7              58469020 58469360 (15813039) + hAT-N142B_DR      DNA/hAT?               1624   2000     (0) 3311028  
  1386   19.8  0.3  1.4  chr7              58469363 58469648 (15812751) + BHIKHARI-5-I_DR   LTR/ERV1               2354   2636  (7022) 3311023  
  1710    6.9 16.1  0.0  chr7              58469649 58469922 (15812477) + DNA13TA1a_DR      DNA/TcMar-Tc1             1    318     (0) 3311029  
   260   24.1  0.0  0.0  chr7              58469947 58470000 (15812399) + BHIKHARI-5-I_DR   LTR/ERV1               2787   2840  (6818) 3311023  
   642   18.9  1.5  0.8  chr7              58470020 58470152 (15812247) + BHIKHARI-5-I_DR   LTR/ERV1               3013   3146  (6512) 3311023  
 11041    6.5  2.9  2.2  chr7              58470275 58471916 (15810483) + hAT-N48_DR        DNA/hAT-Ac                2   1654     (9) 3311030  
  7286    9.4  5.9  0.8  chr7              58471921 58473086 (15809313) + DNA-5-6_DR        DNA/hAT                   5   1229     (0) 3311031  
   264   19.4  2.7  1.4  chr7              58473106 58473178 (15809221) + LTR2B_DR          LTR                    1555   1628     (0) 3311032  
  2039   22.3  5.5 11.5  chr7              58473184 58474121 (15808278) + BHIKHARI-5-I_DR   LTR/ERV1                  6    893  (8765) 3311033  
  1126   20.0  3.7  6.0  chr7              58474157 58474481 (15807918) + BHIKHARI-5-I_DR   LTR/ERV1               1920   2237  (7421) 3311033  
  3058   11.4  7.5  2.4  chr7              58474489 58475090 (15807309) + Harbinger-4N1B_DR DNA/PIF-Harbinger       129    760   (403) 3311034  
  6301    6.8  6.0  0.1  chr7              58475095 58476003 (15806396) + DIRS-1B_DR        LTR                       1    963   (397) 3311035 *
 12557    6.1  5.1  1.8  chr7              58476003 58477816 (15804583) + DIRS-1_DR         LTR/DIRS               1161   3034  (2620) 3311036  
  7059    5.1  3.7  2.2  chr7              58477812 58478812 (15803587) + DIRS-1_DR         LTR/DIRS               4638   5653     (1) 3311036 *
   697   14.9 10.8  0.0  chr7              58478838 58478984 (15803415) + LTR1_DR           LTR/Gypsy?              350    512   (336) 3311037  
  1478   10.6  0.0  0.5  chr7              58478985 58479203 (15803196) C Harbinger-4N1C_DR DNA/PIF-Harbinger       (0)   1206     989 3311038  
  9040    5.2  2.0  0.4  chr7              58479206 58480415 (15801984) C DNA-5-6_DR        DNA/hAT                 (0)   1229       1 3311039  
   769    5.8  0.0 14.5  chr7              58480416 58480554 (15801845) C Harbinger-4N1C_DR DNA/PIF-Harbinger     (215)    991     871 3311038  
  4349   10.2  0.5  2.1  chr7              58480567 58481239 (15801160) C Harbinger-4N1C_DR DNA/PIF-Harbinger     (544)    662       1 3311038  
  1436   13.0  5.0  9.5  chr7              58481240 58481619 (15800780) + Copia-13D_DR-LTR  LTR/Gypsy?              546    909     (0) 3311040  
  3492   10.4 10.2  9.3  chr7              58481620 58482411 (15799988) C EnSpm-22N2_DR     DNA/CMC-EnSpm        (2322)   3225    2422 3311041  
   494    4.3  0.0 11.3  chr7              58482411 58482489 (15799910) C EnSpm-22N2_DR     DNA/CMC-EnSpm        (3721)   1826    1756 3311042 *
   276   16.7  1.5  0.0  chr7              58482534 58482599 (15799800) C EnSpm-22N2_DR     DNA/CMC-EnSpm        (5480)     67       1 3311043  
  3114    8.2  1.6  0.4  chr7              58483405 58483892 (15798507) C DNA-6-N4_DR       DNA/IS3EU            (3383)    494       1 3311044  
  1442    4.9  7.5  1.2  chr7              58484041 58484266 (15798133) C hAT-N96_DR        DNA/hAT-Ac              (0)   1031     792 3311045  
 11863    6.1  2.5  0.4  chr7              58484267 58485963 (15796436) + DIRS-5_DR         LTR/Ngaro                 1   1732  (5163) 3311046  
  9039   13.6  5.6  2.8  chr7              58485972 58487801 (15794598) + DIRS-7_DR         LTR/Ngaro              3153   5031   (362) 3311047  
  5741    4.3  4.4  0.5  chr7              58487792 58488560 (15793839) C hAT-N96_DR        DNA/hAT-Ac            (232)    799       1 3311048 *
   885   14.8  5.4  1.0  chr7              58488613 58488795 (15793604) + Kolobok-N7_DR     DNA/Kolobok-T2          255    445   (731) 3311049  
  3051    8.0  0.2  1.2  chr7              58488796 58489223 (15793176) + LOOPER-N5B_DR     DNA/Kolobok-T2            1    424  (1116) 3311050  
  4871    6.5  4.7  0.6  chr7              58489224 58489905 (15792494) C DNA-5-6_DR        DNA/hAT                 (0)   1229     520 3311051  
  3447    4.8 10.3 15.6  chr7              58489902 58490600 (15791799) C EnSpm-N37_DR      DNA/CMC-EnSpm        (1031)   5616    4950 3311052 *
 58077    4.9  3.9  2.4  chr7              58490601 58498996 (15783403) C DNA-TA-4_DR       DNA/TcMar               (0)   9795    1273 3311053  
 13702    2.1  0.8  1.9  chr7              58498997 58500758 (15781641) + Harbinger-N29_DR  DNA/PIF-Harbinger         1   1744   (261) 3311054  
   820    4.1  0.0  0.0  chr7              58500764 58500861 (15781538) + Harbinger-N29_DR  DNA/PIF-Harbinger      1908   2005     (0) 3311055  
  8787    5.0  2.8  0.2  chr7              58500862 58502104 (15780295) C DNA-TA-4_DR       DNA/TcMar            (8520)   1275       1 3311053  
   586    4.0  0.0  0.0  chr7              58502105 58502178 (15780221) C EnSpm-N37_DR      DNA/CMC-EnSpm        (1696)   4951    4878 3311052  
  1478    4.3  0.0  0.0  chr7              58502179 58502363 (15780036) + HATN16_DR         DNA/hAT-Charlie           1    185   (759) 3311056  
  1465    5.5  0.5  1.7  chr7              58502236 58502458 (15779941) + EnSpm-N61_DR      DNA/CMC-EnSpm          2198   2394  (1739) 3311057 *
   699    7.4  0.0  0.0  chr7              58502363 58502470 (15779929) + Ginger1-N1_DR     DNA/Ginger-1            299    406  (2252) 3311058 *
   320   25.4  3.2  7.3  chr7              58502415 58502475 (15779924) + MuDR-2_DR         DNA/MULE-MuDR         15779  15833  (8100) 3311059 *
  3457    5.9  4.8  0.4  chr7              58502476 58502999 (15779400) C Mariner-N38_DR    DNA/TcMar-Tc1           (0)    547       1 3311060  
   492   10.9  0.0  1.0  chr7              58503000 58503095 (15779304) C DNA7-N1_DR        DNA/Zisupton         (9141)   1276    1182 3311061 *
  3451    8.9  4.6  3.1  chr7              58503000 58503074 (15779325) + Merlin-1_DR       DNA/Merlin             1628   2235  (8292) 3311062  
  1118    5.6  5.6  0.0  chr7              58503005 58503165 (15779234) + HATN16_DR         DNA/hAT-Charlie         775    944     (0) 3311063 *
  1573    5.9  0.0  0.8  chr7              58503166 58503406 (15778993) C EnSpm-N37_DR      DNA/CMC-EnSpm        (1762)   4885    4647 3311052  
  7990    5.8  2.6  9.0  chr7              58503407 58504688 (15777711) C Harbinger-4N1C_DR DNA/PIF-Harbinger       (0)   1206       1 3311064  
  1969    5.9  5.5  6.5  chr7              58504689 58505161 (15777238) C EnSpm-N37_DR      DNA/CMC-EnSpm        (1998)   4649    4275 3311052 *
  8933    5.5  0.5  0.5  chr7              58505161 58506334 (15776065) + L2-3_DRe          LINE/L2                2416   3589  (1479) 3311065  
 13066    1.6  1.0  4.4  chr7              58506335 58508028 (15774371) + Kolobok-N9_DR     DNA/Kolobok-T2            1   1639     (0) 3311066  
 11853    5.4  1.3  0.1  chr7              58508029 58509488 (15772911) + L2-3_DRe          LINE/L2                3590   5067     (1) 3311065  
 19135    7.4  9.4  1.4  chr7              58509495 58512352 (15770047) C EnSpm-N37_DR      DNA/CMC-EnSpm        (2681)   3966     884 3311067  
 33550    5.8 17.3  0.7  chr7              58512353 58517299 (15765100) + DIRS-10_DR        LTR/DIRS                  1   5763     (0) 3311068  
  3711    4.9 26.9  4.0  chr7              58517300 58518020 (15764379) C EnSpm-N37_DR      DNA/CMC-EnSpm        (5766)    881       1 3311069  
   266    8.1  0.0  0.0  chr7              58518021 58518057 (15764342) + Mariner-N5C_DR    DNA/TcMar              1175   1211  (6710) 3311070 *
  1139    6.7  4.4  0.1  chr7              58518025 58518218 (15764181) + Mariner-N5_DR     DNA/TcMar              2513   2694  (6275) 3311071 *
  4919   10.6 23.2  4.0  chr7              58518066 58519278 (15763121) C Mariner-N5B_DR    DNA/TcMar             (850)   8594    7157 3311072  
  4594    8.5 12.7 10.1  chr7              58518701 58519694 (15762705) + DNA-TA-4_DR       DNA/TcMar              1910   3328  (6116) 3311073 *
  2971    3.7  0.8  0.3  chr7              58519695 58520070 (15762329) + Gypsy-115-LTR_DR  LTR/Gypsy                 1    378     (0) 3311074  
  1057    6.6  1.1  8.3  chr7              58520071 58520251 (15762148) + Mariner-N5B_DR    DNA/TcMar              3323   3491  (5953) 3311075 *
  4213    9.9  1.0  1.8  chr7              58520237 58520855 (15761544) C DIRS-5_DR         LTR/Ngaro             (354)   6541    5928 3311076  
   247   12.5  0.0  1.8  chr7              58520814 58520870 (15761529) C EnSpm1_DR         DNA/CMC-EnSpm        (8116)   1372    1317 3311077 *
 16260   11.1  3.2  0.1  chr7              58520866 58523226 (15759173) C DIRS-5_DR         LTR/Ngaro            (3398)   3497    1064 3311078  
   215   16.2 12.2  2.2  chr7              58520871 58520888 (15761511) C hAT-N107_DR       DNA/hAT-Ac            (497)    490     422 3311079 *
   738   17.3  6.2  1.5  chr7              58523227 58523473 (15758926) C DIRS-4_DR         LTR/Ngaro            (6276)    520      97 3311080 *
  3337    9.6 12.1  4.6  chr7              58523422 58524067 (15758332) + Mariner-N5B_DR    DNA/TcMar              3444   4135  (5309) 3311081  
   692   19.4  9.9  3.1  chr7              58523969 58524181 (15758218) + CryptonV-N2_DR    DNA/Crypton-V         12373  12599  (4039) 3311082 *
  1069   13.4  0.6  0.0  chr7              58524177 58524347 (15758052) + EnSpm-6N1_DR      DNA/CMC-EnSpm          6274   6445  (2791) 3311083 *
  2066    8.0  0.0  1.4  chr7              58524209 58524487 (15757912) + Mariner-N5C_DR    DNA/TcMar              3348   3622  (4299) 3311084  
   711   20.1  1.0  8.2  chr7              58524348 58524371 (15758028) + CryptonV-N1_DR    DNA/Crypton-V          7982   8163  (1888) 3311085 *
  9608    3.7  0.4  1.2  chr7              58524491 58525643 (15756756) + Harbinger3N_DR    DNA/PIF-Harbinger         1   1144     (0) 3311086  
   395   10.5  2.4 10.1  chr7              58525648 58525732 (15756667) + DNA-TA-4_DR       DNA/TcMar              4895   4973  (4822) 3311087 *
   703   18.5  3.2  2.6  chr7              58525681 58525835 (15756564) + Harbinger-5N1_DR  DNA/PIF-Harbinger       201    356  (1467) 3311088  
   484   12.9  0.0  0.0  chr7              58525868 58525937 (15756462) C DNA-1-7_DR        DNA/PIF-Harbinger    (1368)     70       1 3311089  
   489   20.6  3.9  2.3  chr7              58525941 58526069 (15756330) C DNA6-6_DR         DNA                  (8219)   3062    2932 3311090  
   232   28.3  0.0  1.7  chr7              58526078 58526138 (15756261) C DIRS-9B_DR        LTR/Ngaro             (335)   6844    6785 3311091 *
   278   19.1  0.0  0.0  chr7              58526090 58526131 (15756268) C DNA9-3_DR         DNA/MULE-MuDR?       (1706)   9673    9632 3311092 *
   372   12.9 14.3  0.0  chr7              58526095 58526164 (15756235) C DNA6-6_DR         DNA                  (7044)   4237    4158 3311093  
   240   24.1  5.8  4.5  chr7              58526132 58526176 (15756223) C EnSpm-N13_DR      DNA/CMC-EnSpm       (20357)   1792    1705 3311094 *
   360   15.2  2.9  2.9  chr7              58526139 58526206 (15756193) + HATN17_DR         DNA/hAT-Tip100          319    386  (1161) 3311095 *
   372   10.7  3.6  0.0  chr7              58526151 58526206 (15756193) C hAT-N167B_DR      DNA/hAT-Charlie       (180)   1393    1336 3311096  
 13120    3.3  1.5  0.2  chr7              58526207 58527767 (15754632) C hAT-N29_DR        DNA/hAT-Tip100          (0)   1580       1 3311097  
  4114   12.4 11.7  2.5  chr7              58527768 58528522 (15753877) + Mariner-N5C_DR    DNA/TcMar              3353   4177  (3744) 3311098  
   216    3.7  0.0  0.0  chr7              58528527 58528553 (15753846) + Mariner-N5B_DR    DNA/TcMar              9417   9443     (1) 3311099  
   228   22.1  3.6  7.5  chr7              58528640 58528650 (15753749) C CryptonV-N4_DR    DNA/Crypton-V       (12059)   1434    1427 3311100  
   467   20.9 17.3  0.4  chr7              58528651 58528852 (15753547) + TDR16             DNA/Merlin                1    236    (77) 3311101  
   330   25.7  3.8  9.4  chr7              58528853 58528878 (15753521) + Dada-U1A_DR       DNA/Dada               3447   3662  (7317) 3311102  
 10404    2.3  1.2  1.2  chr7              58528879 58530089 (15752310) + Harbinger-N11_DR  DNA/PIF-Harbinger         1   1211     (0) 3311103  
   219   17.9  8.9  0.0  chr7              58530093 58530148 (15752251) + Dada-U1A_DR       DNA/Dada               3380   3440  (7539) 3311104 *
   238   10.2  8.1  4.7  chr7              58530131 58530192 (15752207) C DNA9-3_DR         DNA/MULE-MuDR?      (10477)    902     839 3311105  
   222   16.2  1.5  0.0  chr7              58530144 58530211 (15752188) + Harbinger1_DR     DNA/PIF-Harbinger      2728   2796  (1665) 3311106 *
   304   31.6  6.6  3.2  chr7              58530639 58530821 (15751578) C L1-69_DR          LINE/L1              (3812)   2209    2021 3311107  
   417   15.9  0.1  0.0  chr7              58531320 58531398 (15751001) C L2-5_DRe          LINE/L2                 (6)   2221    2152 3311108  
   301   21.7 14.1  0.0  chr7              58531712 58531803 (15750596) C hAT-N127_DR       DNA/hAT-Charlie       (800)   9516    9412 3311109  
  5200    9.2  4.5  6.4  chr7              58531804 58532675 (15749724) C Harbinger-N16B_DR DNA/PIF-Harbinger       (0)   2445    1590 3311110  
  3353   12.3  7.3  1.4  chr7              58532671 58533282 (15749117) C HAT1N_DR          DNA/hAT-Ac             (66)    899     252 3311111 *
   541   10.8  0.0  0.0  chr7              58533282 58533355 (15749044) + EnSpm-22N2_DR     DNA/CMC-EnSpm          1345   1418  (4129) 3311112 *
   354   10.0  3.3  0.0  chr7              58533399 58533458 (15748941) + Kolobok-N10_DR    DNA/Kolobok             327    388   (255) 3311113 *
   363    7.5  1.9  0.0  chr7              58533409 58533461 (15748938) C Kolobok-N10_DR    DNA/Kolobok           (339)    304     251 3311114  
   389   11.5  0.0  0.0  chr7              58533465 58533525 (15748874) C Kolobok-N10_DR    DNA/Kolobok           (582)     61       1 3311114  
   200   26.7  8.0  0.0  chr7              58533526 58533564 (15748835) + hAT-N55_DR        DNA/hAT-Tip100         1851   1895    (26) 3311115  
   495   22.1  1.2 14.5  chr7              58533594 58533757 (15748642) + TDR22             DNA                      45    189  (1066) 3311116  
   282   24.6  7.2  0.0  chr7              58533821 58533889 (15748510) + TDR22B            DNA                    1174   1247     (1) 3311117  
   425   17.2  1.1  2.3  chr7              58533892 58533980 (15748419) + TDR22             DNA                      64    151  (1104) 3311118  
   505   22.1  3.0  6.1  chr7              58534012 58534180 (15748219) + L2-5_DRe          LINE/L2                2058   2221     (6) 3311119  
   310   16.5 10.1  0.0  chr7              58534115 58534193 (15748206) + EnSpm-N3B_DR      DNA/CMC-EnSpm          2881   2967   (767) 3311120 *
  1690    6.3  0.8  2.5  chr7              58534310 58534555 (15747844) + TDR17             DNA/Sola-1                7    248     (0) 3311121  
   428   18.2 18.5  5.7  chr7              58534585 58534741 (15747658) + TDR22             DNA                     243    418   (837) 3311122  
   297   24.2 15.1 13.0  chr7              58534810 58534975 (15747424) + TDR22             DNA                    1085   1253     (2) 3311123  
   217   17.5  0.0  0.0  chr7              58535126 58535163 (15747236) + hAT-N127_DR       DNA/hAT-Charlie        9375   9412   (904) 3311124  
  3161    9.9  4.4  1.6  chr7              58535164 58535666 (15746733) + Harbinger-N16B_DR DNA/PIF-Harbinger         1    517  (1928) 3311125  
   578   16.2  1.2 12.5  chr7              58535800 58535822 (15746577) C CryptonV-2_DR     DNA/Crypton-V        (3690)  18121   18057 3311126  
   826    8.5  0.0  0.0  chr7              58535823 58535940 (15746459) + TDR17             DNA/Sola-1                3    120   (128) 3311127 *
  1156   12.3 26.3  0.3  chr7              58535933 58536168 (15746231) C TDR5              DNA/CMC-EnSpm         (122)    409     113 3311128  
   578   16.2  1.2 12.5  chr7              58535941 58535968 (15746431) C CryptonV-2_DR     DNA/Crypton-V        (3690)  18056   17970 3311126 *
  6621    3.9  2.9  0.0  chr7              58536182 58537055 (15745344) C LTR1B_DR          LTR/Gypsy?              (0)    899       1 3311129  
   367    5.6 13.0  0.0  chr7              58537056 58537102 (15745297) C TDR5              DNA/CMC-EnSpm         (325)     57       3 3311128  
   382   16.7  3.1  1.0  chr7              58537111 58537207 (15745192) C EnSpm-N26B_DR     DNA/CMC-EnSpm          (82)    139      41 3311130 *
   630   22.7  4.8  4.8  chr7              58537151 58537400 (15744999) C hAT-N21B_DR       DNA/hAT-Ac            (118)   1183     934 3311131 *
  1137   15.7  3.3  2.1  chr7              58537202 58537441 (15744958) C Mariner-N38_DR    DNA/TcMar-Tc1          (88)    459     217 3311132  
   845   12.6  4.1  2.7  chr7              58537413 58537559 (15744840) + EnSpm-N10_DR      DNA/CMC-EnSpm          3594   3742  (5566) 3311133 *
  1047    4.0  0.8  0.0  chr7              58537444 58537569 (15744830) C hAT-N167B_DR      DNA/hAT-Charlie       (209)   1364    1238 3311134  
  1002    6.4  0.7  2.1  chr7              58537570 58537586 (15744813) + hAT-N137_DR       DNA/hAT-Ac             2585   2725   (846) 3311135  
   800   18.6  2.4 43.8  chr7              58537587 58537657 (15744742) C Helitron-N3_DR    RC/Helitron          (1042)   1974    1610 3311136  
   928    9.4 14.8  1.1  chr7              58537658 58537819 (15744580) C Mariner-N38_DR    DNA/TcMar-Tc1         (362)    185       2 3311132  
   800   18.6  2.4 43.8  chr7              58537820 58537830 (15744569) C Helitron-N3_DR    RC/Helitron          (1036)   1609    1533 3311136  
  2014    9.2  7.0  1.9  chr7              58538162 58538460 (15743939) + SINE2-3_DR        SINE/tRNA-V-RTE          54    367     (1) 3311137  
   878   17.4  2.6  9.1  chr7              58538277 58538325 (15744074) C MuDR-2_DR         DNA/MULE-MuDR        (4894)  19039   18902 3311138 *
   979   10.8  0.0  6.0  chr7              58538326 58538483 (15743916) C DNA9-6_DR         DNA                  (3290)   4594    4446 3311139  
   878   17.4  2.6  9.1  chr7              58538484 58538510 (15743889) C MuDR-2_DR         DNA/MULE-MuDR        (4894)  18901   18820 3311138  
   209   11.4  0.0  0.0  chr7              58539322 58539365 (15743034) + Harbinger1_DR     DNA/PIF-Harbinger      2744   2787  (1674) 3311140 *
   320    9.8  0.0  0.0  chr7              58539332 58539372 (15743027) C Helitron-2_DR     RC/Helitron          (3769)  23643   23603 3311141  
   236   14.1  0.0  7.0  chr7              58539373 58539392 (15743007) + EnSpm-N36_DR      DNA/CMC-EnSpm          1244   1300  (1925) 3311142  
   214   22.4  0.0  0.0  chr7              58539578 58539626 (15742773) + Mariner-N15_DR    DNA/TcMar-ISRm11          8     56   (973) 3311143  
   525   23.0  2.4  5.0  chr7              58539644 58539808 (15742591) C hAT-N29_DR        DNA/hAT-Tip100        (190)   1390    1230 3311144 *
   561   17.9  0.9  0.0  chr7              58539687 58539792 (15742607) + Harbinger-N17_DR  DNA/PIF-Harbinger       610    716   (929) 3311145 *
   967    6.7  0.0  0.0  chr7              58539700 58539819 (15742580) C SINE2-3_DR        SINE/tRNA-V-RTE        (15)    353     234 3311146  
   560   15.1  0.7 17.1  chr7              58539793 58539819 (15742580) + DNA-2-32_DR       DNA/CMC-EnSpm?         3789   3902  (4880) 3311147 *
  1249   18.1  8.5  0.0  chr7              58539813 58540072 (15742327) C TDR23             DNA                    (79)   1068     787 3311148  
   880    8.9  5.8  2.1  chr7              58539820 58539836 (15742563) C DNAX-23_DR        DNA                  (1438)  10363   10222 3311149 *
   807   17.8  0.0  5.3  chr7              58540013 58540071 (15742328) + DNA2-14_DR        DNA                    5568   5617  (2005) 3311150  
  3337   11.9  0.5  5.8  chr7              58540072 58540649 (15741750) C Harbinger-4N1B_DR DNA/PIF-Harbinger       (2)   1161     613 3311151  
   520   17.2  8.1  5.8  chr7              58540649 58540782 (15741617) + Copia-11B_DR-LTR  LTR/Gypsy?              249    385    (83) 3311152 *
 13398    4.5  3.0  4.8  chr7              58540783 58542661 (15739738) + hAT-N21_DR        DNA/hAT-Charlie           1   1846     (0) 3311153  
   202   22.0  6.0  0.0  chr7              58542662 58542691 (15739708) + hAT-N167B_DR      DNA/hAT-Charlie         941    973   (600) 3311154 *
   232   19.5  0.0  0.0  chr7              58542662 58542702 (15739697) + Copia-11B_DR-LTR  LTR/Gypsy?              378    418    (50) 3311152  
  3445   12.0  4.4  0.7  chr7              58542713 58543240 (15739159) C Harbinger-4N1B_DR DNA/PIF-Harbinger     (616)    547       1 3311151  
   309    4.3  0.0 12.8  chr7              58543261 58543313 (15739086) + L2-5_DRe          LINE/L2                2083   2129    (98) 3311155 *
   690    6.5  1.1  0.0  chr7              58543310 58543401 (15738998) C TDR19             DNA/hAT-Charlie       (119)    286     194 3311156  
   224   26.4  2.7  1.4  chr7              58543345 58543417 (15738982) + DNA6-10_DR        DNA                    2765   2838  (3868) 3311157 *
  1923    9.7  8.3  1.8  chr7              58543394 58543707 (15738692) C Tc1-4_DR          DNA/TcMar-Tc1        (1238)    334       1 3311158  
   439   28.0 11.9  0.9  chr7              58544853 58545054 (15737345) + Mariner-N8_DR     DNA/TcMar                 1    224     (5) 3311159  
   420   28.4 11.0  2.0  chr7              58545630 58545832 (15736567) + Gypsy-166-I_DR    LTR/Gypsy              2403   2621  (1675) 3311160  
  1006   20.6  0.3 19.8  chr7              58545878 58546179 (15736220) + TDR19             DNA/hAT-Charlie          40    292   (113) 3311161  
   442   25.0  4.5  1.4  chr7              58546061 58546194 (15736205) + DNA2-16_DR        DNA                   13810  13947  (4104) 3311162 *
  2396   14.4 18.0  0.0  chr7              58546230 58546679 (15735720) C TDR5              DNA/CMC-EnSpm           (0)    531       1 3311163  
  6891    7.6  0.7  0.1  chr7              58546886 58547770 (15734629) + DNA-5-8D_DR       DNA/hAT-hAT5              1    890   (340) 3311164  
   209   16.7  0.0  0.0  chr7              58547761 58547796 (15734603) C IS3EU-3_DR        DNA/IS3EU            (4118)   5568    5533 3311165 *
  7377    0.3 14.0  0.0  chr7              58547770 58548662 (15733737) C Harbinger2N_DR    DNA/PIF-Harbinger       (0)   1018       1 3311166  
  1705    6.7 16.8  0.3  chr7              58548663 58548929 (15733470) + DNA-5-8D_DR       DNA/hAT-hAT5            887   1197    (33) 3311167  
   504   18.4  7.9  1.5  chr7              58548976 58549102 (15733297) + CR1-25_DR         LINE/L2                2558   2692   (413) 3311168  
  3160   10.8  0.4  0.4  chr7              58549160 58549617 (15732782) + Gypsy5-LTR_DR     LTR/Gypsy                 1    458     (0) 3311169  
  8530   12.6  0.0  0.0  chr7              58549618 58550834 (15731565) + Gypsy5-I_DR       LTR/Gypsy                 1   1217  (2995) 3311169 *
 72881    9.8  3.8  4.6  chr7              58550831 58620113 (15662286) + Helitron-4_DR     RC/Helitron               1  31868     (0) 3311170  
 12376   12.3  4.5  4.1  chr7              58620110 58622097 (15660302) + Gypsy5-I_DR       LTR/Gypsy              1214   3210  (1002) 3311171 *
 12789    0.6 10.4  0.0  chr7              58622099 58623642 (15658757) C EnSpm1_DR         DNA/CMC-EnSpm           (0)   9488    7784 3311172  
 34057    2.8  2.9  3.8  chr7              58623643 58628679 (15653720) + DNA-6-N2_DR       DNA                       1   5056     (0) 3311173  
 65171    0.4  1.4  0.3  chr7              58628680 58636383 (15646016) C EnSpm1_DR         DNA/CMC-EnSpm        (1698)   7790       1 3311174  
  6950   10.9  0.0  0.0  chr7              58636386 58637386 (15645013) + Gypsy5-I_DR       LTR/Gypsy              3212   4212     (0) 3311171  
  2998   10.3  0.4  0.4  chr7              58637387 58637844 (15644555) + Gypsy5-LTR_DR     LTR/Gypsy                 1    458     (0) 3311171  
   288    3.4  1.0 12.2  chr7              58638345 58638444 (15643955) + Zisupton-7_DR     DNA/Zisupton           4606   4695 (12387) 3311175 *
   659   12.0  6.0  2.4  chr7              58638363 58638495 (15643904) C Gypsy-31-LTR_DR   LTR/Gypsy             (798)    156      31 3311176  
  1156   12.2  4.5  0.0  chr7              58639050 58639270 (15643129) + TDR24             DNA                       3    233   (211) 3311177  
   212   13.5 36.5  0.0  chr7              58639278 58639329 (15643070) C Mariner-11_DR     DNA/TcMar-Tc1         (191)   1156    1086 3311178  
  8842    7.9  4.9  0.3  chr7              58639370 58640666 (15641733) C hAT-N185B_DR      DNA/hAT?                (0)   1356       1 3311179  
  1269   20.6 28.6  0.9  chr7              58640669 58641080 (15641319) C Mariner-11_DR     DNA/TcMar-Tc1         (389)    958     434 3311178  
   236   11.1  0.0  0.0  chr7              58641232 58641267 (15641132) C EnSpm-6N1_DR      DNA/CMC-EnSpm        (2812)   6424    6389 3311180  
  1062   11.5  0.6  0.6  chr7              58641280 58641454 (15640945) C SINE2-4_DR        SINE/tRNA-V-RTE       (113)    258      84 3311181  
   676    7.3 38.7  0.0  chr7              58641464 58641613 (15640786) C TDR8B             DNA/hAT-Ac            (253)    710     503 3311182  
   422   19.5  8.6  8.6  chr7              58641620 58641782 (15640617) + hAT-N157_DR       DNA/hAT-Ac              492    654   (903) 3311183 *
   572   14.8  7.0  6.3  chr7              58641657 58641814 (15640585) C HarbingerN2_DR    DNA/PIF-Harbinger     (302)    372     214 3311184  
   778   18.8 23.7  0.6  chr7              58642209 58642486 (15639913) C TDR13             DNA                     (0)    772     431 3311185  
  1067   18.3  0.5  0.0  chr7              58642494 58642684 (15639715) C TDR13             DNA                   (578)    194       3 3311185  
   357   20.2  7.9  3.5  chr7              58643701 58643864 (15638535) + hAT-N92_DR        DNA/hAT-Ac               36    206  (1369) 3311186  
   598    4.0  0.0  0.0  chr7              58644116 58644190 (15638209) + TC1DR3            DNA/TcMar-Tc1            14     88  (1137) 3311187  
  5631    9.6  9.9  1.2  chr7              58644191 58645117 (15637282) + TC1DR3            DNA/TcMar-Tc1           219   1225     (0) 3311188  
   209   22.9 10.0  5.9  chr7              58645165 58645294 (15637105) + Mariner-N37_DR    DNA/TcMar-Tc1             1    135   (526) 3311189  
  2055   19.7 22.4  0.8  chr7              58645304 58645927 (15636472) C TDR13             DNA                     (0)    772      15 3311190  
   228   19.7 15.6  6.5  chr7              58645940 58646080 (15636319) + hAT-N92_DR        DNA/hAT-Ac              889   1041   (534) 3311191  
   450   18.6 17.9  9.9  chr7              58646137 58646410 (15635989) + hAT-N92_DR        DNA/hAT-Ac             1176   1469   (106) 3311192  
   205   26.4  0.0  0.0  chr7              58647093 58647145 (15635254) + DIRS-12_DR        LTR/DIRS               2565   2617  (3243) 3311193  
   439   14.6  9.0  7.6  chr7              58647528 58647681 (15634718) + Kolobok-N14B_DR   DNA/Kolobok-T2?           1    156  (1955) 3311194  
  1987   18.2  6.3  3.2  chr7              58647682 58648191 (15634208) + DIRS-1-LTR_DR     LTR/Ngaro                 3    527    (95) 3311195  
   494   23.3  3.2  3.9  chr7              58648201 58648356 (15634043) + Kolobok-N14B_DR   DNA/Kolobok-T2?        1957   2111     (0) 3311196  
   480   13.4 25.9  0.0  chr7              58648357 58648468 (15633931) C Harbinger-N32_DR  DNA/PIF-Harbinger      (98)    308     168 3311197  
  2755    2.1  3.8  0.0  chr7              58648471 58650506 (15631893) C BRSATI            Satellite              (19)   2113       1 3311198  
  1180   11.6 17.8  0.0  chr7              58650517 58650741 (15631658) + SINE2-4_DR        SINE/tRNA-V-RTE         106    370     (1) 3311199  
   383   27.4  0.0  1.8  chr7              58651473 58651587 (15630812) C DNA8-18_DR        DNA                     (0)   1133    1021 3311200  
  1869   10.7  1.0  0.7  chr7              58651789 58652089 (15630310) + TE-X-2_DR         Unknown                   1    302   (126) 3311201  
   302   12.1  7.4  1.6  chr7              58652102 58652186 (15630213) + hAT-N131_DR       DNA/hAT-Ac               84    212  (1852) 3311202  
   210   16.7  0.0  0.0  chr7              58652162 58652197 (15630202) + Helitron-2_DR     RC/Helitron           11832  11867 (15545) 3311203 *
  2350    3.4  0.0  1.0  chr7              58652199 58652496 (15629903) C Gypsy161-LTR_DR   LTR/Gypsy              (85)    295       1 3311204  
 34598    2.5  0.0  0.2  chr7              58652499 58656715 (15625684) C Gypsy161-I_DR     LTR/Gypsy               (6)   4209       1 3311204  
  2870    4.7  0.0  1.6  chr7              58656716 58657101 (15625298) C Gypsy161-LTR_DR   LTR/Gypsy               (0)    380       1 3311204  
   432    7.2  1.0  0.0  chr7              58657102 58657184 (15625215) + EnSpm-N13_DR      DNA/CMC-EnSpm          8199   8282 (13867) 3311205 *
   597    7.5  0.0  4.3  chr7              58657102 58657181 (15625218) C Helitron-N3B_DR   RC/Helitron          (4129)   2475    2400 3311206  
  4434    4.3 18.0  0.5  chr7              58657182 58657853 (15624546) C hAT-N35_DR        DNA/hAT-Ac              (0)   1433     645 3311207  
  2616    6.5 24.8  2.8  chr7              58657863 58658430 (15623969) + HATN11B_DR        DNA/hAT                   1    690     (0) 3311208  
   791   13.7 14.4  2.9  chr7              58658431 58658595 (15623804) C DNA9TA1_DR        DNA/CMC-EnSpm        (2164)   1169     984 3311209 *
  4338    7.0  2.6  3.0  chr7              58658445 58659137 (15623262) C hAT-N35_DR        DNA/hAT-Ac            (743)    690       1 3311210  
   460   11.1  0.0  4.8  chr7              58659138 58659249 (15623150) + EnSpm-N42_DR      DNA/CMC-EnSpm           551    656   (596) 3311211 *
  8058    9.1  9.1 10.0  chr7              58659135 58661030 (15621369) + hAT-N131_DR       DNA/hAT-Ac              184   2064     (0) 3311212  
   498   13.0 25.0  0.0  chr7              58661031 58661137 (15621262) + TE-X-2_DR         Unknown                 295    428     (0) 3311213  
  4630    8.6 14.2  0.8  chr7              58661907 58662705 (15619694) + TE-X-3_DR         DNA/PIF-ISL2EU            1    906   (117) 3311214  
  5567   10.1  0.8  1.4  chr7              58662706 58663576 (15618823) C DIRS1b_DR         LTR/DIRS                (0)   6055    5190 3311215  
   705    9.8 25.6  0.0  chr7              58663577 58663709 (15618690) C DIRS1c_DR         LTR                  (1101)   4835    4669 3311216  
   900   17.5  8.7  0.4  chr7              58663713 58663930 (15618469) + DNA8-17_DR        DNA/hAT-Tip100         1405   1640   (173) 3311217 *
  4642   13.0  5.4  0.0  chr7              58663926 58664669 (15617730) + EXPANDER1_DR      LINE/RTE-BovB          2582   3365     (0) 3311218  
   218   15.9  4.5  0.0  chr7              58665457 58665500 (15616899) + Mariner-N8_DR     DNA/TcMar                 1     46   (183) 3311219  
   429   23.1 19.1  1.9  chr7              58666167 58666444 (15615955) + Mariner-16_DR     DNA/TcMar-Tc1           899   1223    (26) 3311220  
   361   16.7  2.3  2.3  chr7              58666546 58666631 (15615768) + DNA2-16_DR        DNA                    8156   8241  (9810) 3311221 *
   416   15.2  0.2  1.1  chr7              58666559 58666646 (15615753) C EnSpm-N48B_DR     DNA/CMC-EnSpm        (6135)    824     752 3311222  
   728    8.0  2.3  3.9  chr7              58666660 58666789 (15615610) C DNA-N29_DR        DNA/Sola-1              (0)   1178    1051 3311223 *
  1130   16.3  4.3  4.7  chr7              58666743 58666999 (15615400) C EnSpm-15_DR       DNA/CMC-EnSpm        (2067)   9387    9132 3311224 *
  1239   10.7  8.8  0.0  chr7              58666789 58667004 (15615395) + SINE2-3_DR        SINE/tRNA-V-RTE          10    244   (124) 3311225  
   855    7.6 41.7  2.0  chr7              58667004 58667257 (15615142) C DNA-N29_DR        DNA/Sola-1            (124)   1054     702 3311223 *
  2101    9.2 11.0  0.0  chr7              58667270 58667651 (15614748) C Mariner-N38_DR    DNA/TcMar-Tc1         (123)    424       1 3311226  
   237   17.0  0.0  0.0  chr7              58667614 58667660 (15614739) + MuDR-2_DR         DNA/MULE-MuDR         18080  18126  (5807) 3311227 *
   213   13.3  2.2  2.2  chr7              58667622 58667667 (15614732) + hAT-N21B_DR       DNA/hAT-Ac             1191   1236    (65) 3311228 *
   568   13.3  2.0  0.0  chr7              58667652 58667749 (15614650) C DNA-N29_DR        DNA/Sola-1            (513)    665     566 3311223  
  3545   14.1  1.8  0.8  chr7              58668567 58669217 (15613182) C DNA-8-12_DR       DNA/Merlin             (70)    661       4 3311229  
  2386    8.6 14.6  0.2  chr7              58669247 58669643 (15612756) + hAT-40_DR         DNA/hAT-Charlie           1    454  (2160) 3311230 *
  6525    7.5  5.6  2.9  chr7              58669636 58670655 (15611744) + hAT-40_DR         DNA/hAT-Charlie        1568   2614     (0) 3311231  
  2963   16.9  9.8  2.1  chr7              58670691 58671455 (15610944) C Gypsy47-LTR_DR    LTR/Gypsy              (98)    871      49 3311232  
   232   11.5  0.0  9.1  chr7              58671457 58671504 (15610895) C DNA-N23_DR        DNA                     (0)    398     355 3311233  
   448   19.8  1.4 20.3  chr7              58671605 58671750 (15610649) + DNA-N36_DR        DNA                       2    124   (499) 3311234  
  1845   11.9  1.5  1.2  chr7              58671770 58672093 (15610306) C Mariner-N23_DRe   DNA/TcMar-ISRm11        (0)   1031     707 3311235  
   422   12.5  1.9  1.9  chr7              58672093 58672198 (15610201) C Mariner-N23_DRe   DNA/TcMar-ISRm11      (611)    420     315 3311235 *
 20024    2.1  0.7  0.2  chr7              58672199 58674680 (15607719) C DNA-2-8_DR        DNA/CMC-EnSpm           (0)   2496       1 3311236  
   660    8.4  1.9  0.9  chr7              58674681 58674771 (15607628) C Mariner-N23_DRe   DNA/TcMar-ISRm11      (716)    315     224 3311235  
  3160   10.9  1.7  6.3  chr7              58674774 58675371 (15607028) C LOOPERN2_DR       DNA/Kolobok-T2          (0)   1375     804 3311237 *
  6735    5.1  0.1  0.7  chr7              58675366 58676246 (15606153) + L2-1_DR           LINE/L2                4110   4985     (0) 3311238  
  2565   11.2 29.4  0.3  chr7              58676246 58676829 (15605570) C LOOPERN2_DR       DNA/Kolobok-T2        (621)    754       1 3311237 *
  1475    6.4  2.3  0.4  chr7              58676830 58677050 (15605349) C Mariner-N23_DRe   DNA/TcMar-ISRm11      (806)    225       1 3311235  
  1361   19.6  5.1  2.1  chr7              58677123 58677533 (15604866) + DNA-N36_DR        DNA                     201    623     (0) 3311239  
   284   19.1  0.0  1.5  chr7              58677789 58677857 (15604542) C L2-2_DRe          LINE/L2                 (7)   4231    4164 3311240  
   530   15.2  0.9  2.6  chr7              58677867 58677981 (15604418) C L2-2_DRe          LINE/L2                 (6)   4232    4120 3311241  
   242   26.9  3.7  3.7  chr7              58677869 58678003 (15604396) + DNA2-9_DR         DNA                     424    558  (2143) 3311242 *
  7838    8.9  3.2  0.2  chr7              58678164 58679338 (15603061) C TC1DR3            DNA/TcMar-Tc1           (0)   1225      15 3311243  
   315   12.9  1.4  2.8  chr7              58679854 58679925 (15602474) C L2-5_DRe          LINE/L2                 (1)   2226    2156 3311244 *
   326   22.0  0.0  7.6  chr7              58679919 58680031 (15602368) C DNA2-13_DR        DNA                  (1376)   4522    4418 3311245  
   574   12.4 13.1  2.9  chr7              58680036 58680165 (15602234) + HE1_DR1           SINE/tRNA-V-RTE         145    333    (69) 3311246  
  1180   17.7  6.3  1.0  chr7              58680771 58681055 (15601344) C DNA8-19_DR        DNA/Merlin              (6)    300       1 3311247  
   977    7.5  0.0  0.0  chr7              58681246 58681378 (15601021) + TC1DR3            DNA/TcMar-Tc1             2    134  (1091) 3311248  
   328    6.5  0.0  0.0  chr7              58681398 58681443 (15600956) + TC1DR3            DNA/TcMar-Tc1           603    648   (577) 3311249  
  5348    9.6 13.8  6.4  chr7              58681448 58682566 (15599833) C hAT-N29_DR        DNA/hAT               (206)   1374     178 3311250  
  1846   11.7  2.2  1.2  chr7              58682569 58682888 (15599511) C NonLTR-1_DR       Retroposon             (64)   1148     826 3311251  
   909    7.6  9.2  0.0  chr7              58682894 58683024 (15599375) C hAT-N29_DR        DNA/hAT              (1437)    143       1 3311250  
  2966   10.2  2.9  0.0  chr7              58683025 58683445 (15598954) + TC1DR3            DNA/TcMar-Tc1           774   1206    (19) 3311252  
   548   24.0  0.0  8.6  chr7              58683460 58683623 (15598776) + SINE2-2_DR        SINE/tRNA-Core-RTE        2    152   (177) 3311253  
   292   14.1  1.5  6.2  chr7              58683702 58683769 (15598630) + DNA-8-10_DR       DNA                      83    147    (87) 3311254 *
   711    9.3  0.9  0.9  chr7              58683716 58683823 (15598576) + ENSPM-6_DR        DNA/CMC-EnSpm         22642  22749  (9867) 3311255  
   270   11.6  1.8  5.7  chr7              58683814 58683868 (15598531) C EnSpm-15_DR       DNA/CMC-EnSpm       (10455)    999     947 3311256 *
   270   14.8  3.1  4.8  chr7              58683815 58683878 (15598521) C hAT-N142B_DR      DNA/hAT?             (1237)    763     701 3311257  
   268    8.7 13.3  4.6  chr7              58684148 58684207 (15598192) C hAT-N170_DR       DNA/Merlin              (1)    215     151 3311258  
  3136   12.6  7.9  1.4  chr7              58684227 58684757 (15597642) + EnSpm-N39B_DR     DNA/CMC-EnSpm?            1    565     (0) 3311259  
  3317   15.0  5.8  0.9  chr7              58685330 58685934 (15596465) + TDR13             DNA                      90    723    (49) 3311260  
   427   15.4  3.4  4.5  chr7              58685875 58685996 (15596403) + SINE2-5_DR        SINE/tRNA-V-RTE         213    383    (11) 3311261 *
   355   14.7  5.0  5.0  chr7              58685906 58686005 (15596394) + ZFERV-2N1-I_DR    LTR/ERV1               5939   6038   (939) 3311262 *
   376   16.9  2.6  1.3  chr7              58685930 58686007 (15596392) + DNA8-23_DR        DNA                    4966   5044  (1695) 3311263  
   459   12.7  9.8  6.1  chr7              58686058 58686200 (15596199) C TDR9              DNA                    (60)    148       1 3311264  
   898   13.0  0.6  4.3  chr7              58686201 58686267 (15596132) + DNA9-6_DR         DNA                    4534   4594  (3290) 3311265 *
  2362   11.7  3.7  0.3  chr7              58686136 58686486 (15595913) C SINE2-3_DR        SINE/tRNA-V-RTE         (5)    363       1 3311266  
  1817   17.8  2.5  3.3  chr7              58686487 58686529 (15595870) + DNA-8-9_DR        DNA/hAT-Ac             2127   2483  (1236) 3311267  
   242   15.1  1.4  0.0  chr7              58686745 58686817 (15595582) + hAT-N159_DR       DNA/hAT-Ac             1568   1641   (181) 3311268  
   229   20.6  0.0  6.0  chr7              58687588 58687675 (15594724) C BHIKHARI-5-I_DR   LTR/ERV1              (380)   9278    9196 3311269 *
   351   10.0  5.3  2.6  chr7              58687598 58687611 (15594788) + hAT-N36_DR        DNA/hAT                 152    223  (1517) 3311270  
   362    5.4  0.0  0.0  chr7              58687612 58687704 (15594695) + hAT-30N1_DR       DNA/hAT-Ac             1320   1412   (621) 3311271 *
   382    6.4  1.1  0.0  chr7              58687622 58687715 (15594684) C hAT-N159_DR       DNA/hAT-Ac            (187)   1635    1541 3311272  
   308   10.4  2.4  6.3  chr7              58687663 58687744 (15594655) C Gypsy98-LTR_Dr    LTR/Gypsy            (1557)    227     149 3311273 *
  2081   10.5 17.0  0.0  chr7              58688203 58688648 (15593751) C TDR7              DNA                     (0)    541      20 3311274  
   365   16.4  0.0  0.0  chr7              58689059 58689119 (15593280) C L2-2_DRe          LINE/L2                 (3)   4235    4175 3311275 *
   732   17.0  7.8  0.0  chr7              58689066 58689206 (15593193) C SINE_DR1          SINE                    (5)    253     102 3311276  
  1073   15.8 38.9  1.1  chr7              58689207 58689578 (15592821) C L2-33_DRe         LINE/L2               (148)   1300     816 3311277  
  1090   14.6  4.2  3.3  chr7              58689928 58690139 (15592260) C Kolobok-N1_DR     DNA/Kolobok-T2?        (24)    775     562 3311278  
  3056    8.4  1.4  0.5  chr7              58690185 58690616 (15591783) + TZF28B            DNA/TcMar-Tc1             7    442  (1172) 3311279  
  4528    6.1 10.7  0.4  chr7              58690632 58691293 (15591106) + TZF28B            DNA/TcMar-Tc1           867   1596    (18) 3311280  
   473   20.1  3.0 30.9  chr7              58691306 58691534 (15590865) C Kolobok-N1_DR     DNA/Kolobok-T2?       (290)    509     330 3311278  
  1482   14.1  7.4  2.0  chr7              58691535 58691817 (15590582) C TDR13             DNA                     (0)    772     475 3311281  
  2707   16.9  6.7  3.0  chr7              58691818 58692426 (15589973) C DNA-8-24_DR       DNA/hAT-Tip100          (0)   1783    1153 3311282  
  1096   16.6 12.3  7.9  chr7              58692427 58692767 (15589632) + EnSpm-3_DR        DNA/CMC-EnSpm           959   1313  (7135) 3311283  
  1765    7.7 41.0  1.5  chr7              58692768 58692859 (15589540) + DNA-8-11_DR       DNA/hAT-Ac                1    801   (160) 3311284  
  7817    2.9  1.1  6.9  chr7              58692879 58694009 (15588390) + EnSpm-N36B_DR     DNA/CMC-EnSpm          2348   3416     (0) 3311285  
   417   14.3  9.8  1.0  chr7              58694022 58694113 (15588286) C HARBINGER3NB_DR   DNA/PIF-Harbinger    (1168)    100       1 3311286  
  1667    7.1  2.5  0.0  chr7              58694200 58694437 (15587962) + DNA15TA1_DR       DNA/CMC-EnSpm             1    244   (198) 3311287  
  2960    6.3  4.0  0.7  chr7              58696184 58696629 (15585770) + Mariner-N38_DR    DNA/TcMar-Tc1            87    547     (0) 3311288  
   227   20.4  0.0  0.0  chr7              58696587 58696600 (15585799) C Helitron-N3_DR    RC/Helitron          (1433)   1583    1536 3311289 *
   238    8.8  0.0  0.0  chr7              58696601 58696634 (15585765) C ENSPM-6_DR        DNA/CMC-EnSpm       (18573)  14043   14010 3311290  
   274   11.6 18.8  0.0  chr7              58697002 58697067 (15585332) + EnSpm-N27_DR      DNA/CMC-EnSpm             1     79    (94) 3311291  
  1762   12.9  2.1  4.1  chr7              58697068 58697440 (15584959) C DNA2-3_DR         DNA/hAT?                (2)   1243     878 3311292 *
  1968    9.3  2.2  2.9  chr7              58697433 58697743 (15584656) C L2-1_DR           LINE/L2                 (4)   4981    4673 3311293  
  3891   11.9  5.7  3.0  chr7              58697748 58698507 (15583892) C DNA2-3_DR         DNA/hAT?              (342)    903     124 3311292  
   349   10.2  0.0  3.4  chr7              58698506 58698566 (15583833) + hAT-N138B_DR      DNA/hAT-Ac             1160   1218   (231) 3311294 *
   313   31.1  0.7  2.3  chr7              58698528 58698662 (15583737) C CryptonV-N5_DR    DNA/Crypton-V       (20328)   4209    4077 3311295 *
  2393   13.2  0.0  1.1  chr7              58698555 58698922 (15583477) C SINE2-4_DR        SINE/tRNA-V-RTE         (1)    370       7 3311296  
  1015   18.7  4.5  1.0  chr7              58698746 58698945 (15583454) C SAT-26B_DR        Satellite               (0)    793     587 3311297 *
  1189   14.0  8.1  5.9  chr7              58698938 58699234 (15583165) C hAT-N130_DR       DNA/hAT-Ac            (118)    303       1 3311298  
   777   15.4 14.2  7.7  chr7              58700541 58700835 (15581564) C TDR16             DNA/Merlin              (0)    313       1 3311299  
  2143   11.2  6.7  0.2  chr7              58701078 58701479 (15580920) + hAT-N177B_DR      DNA/hAT-Tip100            1    428   (536) 3311300  
   211   10.8  0.0  2.7  chr7              58701476 58701513 (15580886) C ERV1-5_DR-I       LTR/ERV1              (639)   4410    4374 3311301 *
   218    9.7  0.0  0.0  chr7              58701516 58701546 (15580853) + hAT-N177B_DR      DNA/hAT-Tip100          809    839   (125) 3311302  
   637   15.0 16.9  4.1  chr7              58701884 58702078 (15580321) + EnSpm-N26B_DR     DNA/CMC-EnSpm             3    221     (0) 3311303  
   256   16.8  9.3  3.3  chr7              58702334 58702419 (15579980) + DNA-2-32_DR       DNA/CMC-EnSpm?         8692   8782     (0) 3311304  
   203   10.8  5.4  0.0  chr7              58703630 58703666 (15578733) + EnSpm-18_DR       DNA/CMC-EnSpm          5985   6023   (957) 3311305  
   243   18.9  4.0 14.4  chr7              58703854 58703952 (15578447) + DNA11TA1_DR       DNA/CMC-EnSpm            87    176    (27) 3311306 *
   740   11.9 22.5  0.0  chr7              58703898 58704048 (15578351) C DNA11TA1B_DR      DNA/CMC-EnSpm           (5)    198      14 3311307  
   213    6.9  0.0  3.5  chr7              58704206 58704235 (15578164) + Harbinger-4N1B_DR DNA/PIF-Harbinger       240    268   (895) 3311308  
  2642    7.2  6.6  1.8  chr7              58704248 58704626 (15577773) + Harbinger-4N1C_DR DNA/PIF-Harbinger       810   1206     (0) 3311309  
   253   21.5  1.4  4.2  chr7              58704566 58704638 (15577761) C DNA2-14_DR        DNA                  (1947)   5675    5605 3311310 *
  1385   28.0  1.9  7.8  chr7              58704807 58705400 (15576999) C L2-58_DR          LINE/L2               (241)   2139    1595 3311311  
  5115   10.8 21.6  1.2  chr7              58705405 58706366 (15576033) + Kolobok-N2_DR     DNA/Kolobok-T2            1   1156   (215) 3311312  
   630   11.0  0.0  0.0  chr7              58706376 58706466 (15575933) + Kolobok-N2B_DR    DNA/Kolobok-T2         1092   1182     (8) 3311313  
   405   31.5  5.5  3.7  chr7              58706482 58706741 (15575658) C L2-50_DR          LINE/L2               (933)    497     284 3311314  
  1026   17.9 15.7  3.8  chr7              58707064 58707509 (15574890) + Mariner-N38_DR    DNA/TcMar-Tc1             1    497    (50) 3311315  
  4149    4.8  4.4  3.1  chr7              58707580 58708143 (15574256) + HATN3_DR          DNA/hAT-Tip100            1    571     (0) 3311316  
   305   16.6  2.3  3.8  chr7              58709050 58709133 (15573266) C DNA8-25_DR        DNA                  (1787)   2180    2099 3311317 *
   619   16.8 41.6  0.3  chr7              58709072 58709304 (15573095) C HE1_DR1           SINE/tRNA-V-RTE        (30)    372      44 3311318  
   215   26.7 14.7  0.0  chr7              58709238 58709312 (15573087) C DNA-2-32_DR       DNA/CMC-EnSpm?       (6187)   2595    2510 3311319 *
   298   27.2 12.4  3.1  chr7              58709331 58709508 (15572891) C Kolobok-N3_DR     DNA/Kolobok-T2?        (28)    342     149 3311320  
  2383   11.9  7.8  0.8  chr7              58709576 58710050 (15572349) + DNA-8-30_DR       DNA/hAT-Ac                1    508   (514) 3311321  
  2884    3.8  0.8  0.0  chr7              58710051 58710416 (15571983) C Merlin-N1_DR      DNA/Merlin              (0)    369       1 3311322  
   200   17.4 17.4  0.0  chr7              58710448 58710493 (15571906) + DNA-8-30_DR       DNA/hAT-Ac              600    653   (369) 3311323 *
   566   23.6  4.0  0.8  chr7              58710464 58710587 (15571812) C hAT-N49_DR        DNA/hAT-Ac            (404)    707     580 3311324 *
  1850   14.5  6.1  0.9  chr7              58710493 58710805 (15571594) + DNA-8-30_DR       DNA/hAT-Ac              693   1021     (1) 3311325  
   543   18.7 11.6  0.7  chr7              58710811 58710939 (15571460) C Kolobok-N10B_DR   DNA/Kolobok            (67)    204      62 3311326  
  1683    8.5  7.3  2.6  chr7              58710945 58711233 (15571166) + DNA8-19_DR        DNA/Merlin                5    306     (0) 3311327  
   235   22.9  2.8  2.8  chr7              58711647 58711718 (15570681) + Harbinger2_DR     DNA/PIF-Harbinger      3169   3240   (487) 3311328  
   381   12.9 16.8  7.8  chr7              58712448 58712649 (15569750) + hAT-N86_DR        DNA/hAT-Ac                1    219   (325) 3311329  
   499   21.5  2.1  5.8  chr7              58712658 58712829 (15569570) + hAT-N86_DR        DNA/hAT-Ac              317    443   (101) 3311330  
  1617   11.1  5.7  0.7  chr7              58714366 58714624 (15567775) C DNA-X-2_DR        DNA                     (3)    813     542 3311331  
  7476    5.9  2.3  0.0  chr7              58714625 58715593 (15566806) + DNA-4-3B_DR       DNA                       1    991   (272) 3311332  
  4504    0.8  0.0  0.6  chr7              58715598 58716104 (15566295) C L2-1_DR           LINE/L2                 (0)   4985    4482 3311333  
  1937    9.1  4.2  0.0  chr7              58716117 58716381 (15566018) + DNA-4-3B_DR       DNA                     988   1263     (0) 3311334  
  2758    8.1 12.8  0.4  chr7              58716385 58716805 (15565594) C DNA-X-2_DR        DNA                   (273)    543      71 3311331  
   201   18.7 33.3  0.0  chr7              58716836 58716910 (15565489) + DNA-N19_DR        DNA                     563    662     (1) 3311335  
  1590   16.2 23.2  1.3  chr7              58717170 58717562 (15564837) + hAT-N22B_DR       DNA/hAT-Ac              242    719   (660) 3311336  
   333   18.6  3.0  3.0  chr7              58717597 58717696 (15564703) C DNA13TA1_DR       DNA/TcMar-Tc1         (157)    161      62 3311337  
   269   14.9  0.0  0.0  chr7              58718567 58718613 (15563786) + EnSpm-N13_DR      DNA/CMC-EnSpm          7621   7667 (14482) 3311338 *
  1902   11.3 19.9  1.4  chr7              58718573 58719004 (15563395) + hAT-N21B_DR       DNA/hAT-Ac              710   1220    (81) 3311339  
   239   15.2  0.0  7.6  chr7              58718960 58718975 (15563424) + Dada-tL_DR        DNA/Dada               2311   2336  (8071) 3311340 *
   256    6.1  0.0  0.0  chr7              58718976 58719008 (15563391) C hAT-N21B_DR       DNA/hAT-Ac            (558)    743     711 3311341  
   239   15.2  0.0  7.6  chr7              58719009 58719030 (15563369) + Dada-tL_DR        DNA/Dada               2337   2376  (8031) 3311340  
   508   11.8  5.4  0.9  chr7              58719101 58719211 (15563188) C DNA9-3_DR         DNA/MULE-MuDR?        (896)  10483   10368 3311342  
  1462   11.7  6.1  4.3  chr7              58721073 58721366 (15561033) C DNA6-1_DR         DNA/hAT-hAT5            (1)   1148     850 3311343  
   314   23.9  2.3  8.3  chr7              58721343 58721470 (15560929) C EnSpm-N13_DR      DNA/CMC-EnSpm       (13952)   8197    8077 3311344 *
   364   18.2  4.3  4.3  chr7              58721357 58721373 (15561026) C CryptonV-N4_DR    DNA/Crypton-V        (8380)   5113    5097 3311345  
  3143    7.2  9.4  0.2  chr7              58721374 58721874 (15560525) C Mariner-N38_DR    DNA/TcMar-Tc1           (0)    547       1 3311346  
   358    2.0  2.0  2.0  chr7              58721831 58721880 (15560519) + EnSpm-N48B_DR     DNA/CMC-EnSpm          1818   1867  (5092) 3311347 *
   262    8.2  7.8  3.8  chr7              58721836 58721886 (15560513) + hAT-N21B_DR       DNA/hAT-Ac             1179   1231    (70) 3311348 *
   678   11.0  8.5  0.0  chr7              58721878 58721995 (15560404) C DNA6-1_DR         DNA/hAT-hAT5         (1021)    128       1 3311349  
   226   26.0  0.0  2.7  chr7              58721887 58721910 (15560489) + hAT-N202_DR       DNA/hAT-Tip100          475    547  (1338) 3311350 *
   203   16.2  2.7  0.0  chr7              58721994 58722030 (15560369) C Helitron-2_DR     RC/Helitron          (1875)  25537   25500 3311351  
  2055   21.2 20.7  2.4  chr7              58722036 58722866 (15559533) + Mariner-19_DR     DNA/TcMar-Tc1           248   1227     (0) 3311352  
  2296   13.5  3.1  1.0  chr7              58723307 58723687 (15558712) C HE1_DR1           SINE/tRNA-V-RTE        (13)    389       1 3311353  
  1440   21.0  1.4  9.6  chr7              58723688 58723747 (15558652) + DNA-8-9_DR        DNA/hAT-Ac             2460   2487  (1232) 3311354  
  7796    6.6  1.3  0.4  chr7              58724017 58725015 (15557384) + Tc1-6_DR          DNA/TcMar-Tc1             1   1008   (195) 3311355  
   428    7.4  0.0  0.0  chr7              58725019 58725072 (15557327) C Harbinger3N_DR    DNA/PIF-Harbinger      (26)   1118    1065 3311356 *
   879    8.0  0.0  0.0  chr7              58725062 58725174 (15557225) + Harbinger3_DR     DNA/PIF-Harbinger      3487   3599     (0) 3311357  
  4784   14.4  9.1  3.1  chr7              58725211 58726187 (15556212) C Harbinger3N_DR    DNA/PIF-Harbinger     (110)   1034       1 3311356  
   622   19.5 11.0  5.6  chr7              58726212 58726466 (15555933) + hAT-N126D_DR      DNA/hAT-Ac              296    563    (51) 3311358  
  1650   13.8 18.1  2.2  chr7              58726489 58726874 (15555525) + HATN10_DR         DNA/hAT-Ac                1    446     (9) 3311359  
  3534   12.2 29.2  0.1  chr7              58726875 58727620 (15554779) + TDR8B             DNA/hAT-Ac                1    963     (0) 3311360  
   259   17.5  0.0  0.0  chr7              58727640 58727679 (15554720) C hAT-15_DR         DNA/hAT-Ac           (3598)     45       6 3311361  
   240   17.0  7.5  0.0  chr7              58727680 58727690 (15554709) + DNA6-1_DR         DNA/hAT-hAT5            803    857   (292) 3311362  
   230    3.0  0.0  0.0  chr7              58728650 58728682 (15553717) + EnSpm-10_DR       DNA/CMC-EnSpm           684    716  (5589) 3311363 *
   674   20.8  0.0  0.8  chr7              58728671 58728692 (15553707) + EnSpm-N17_DR      DNA/TcMar              3001   3130  (2063) 3311364  
   831    9.2  0.0  0.0  chr7              58728693 58728801 (15553598) + SINE2-3_DR        SINE/tRNA-V-RTE           1    109   (259) 3311365 *
  1453    6.3  0.5  0.5  chr7              58728799 58729005 (15553394) C Mariner-N38_DR    DNA/TcMar-Tc1         (277)    270      64 3311366  
  1700    6.0  7.6  0.4  chr7              58729012 58729260 (15553139) C SINE2-3_DR        SINE/tRNA-V-RTE        (98)    270       4 3311367  
   212   13.4  0.0  4.4  chr7              58729261 58729307 (15553092) C Dada-U6_DR        DNA/Dada             (5629)   3334    3290 3311368  
   200   25.4  0.0  1.7  chr7              58731348 58731407 (15550992) C Helitron-2_DR     RC/Helitron         (21340)   6072    6014 3311369 *
   206   25.7  4.5  1.4  chr7              58731370 58731436 (15550963) C HATN11B_DR        DNA/hAT               (228)    462     394 3311370  
  1854    5.8  4.2  0.0  chr7              58732967 58733207 (15549192) + SINE2-3_DR        SINE/tRNA-V-RTE         117    367     (1) 3311371  
  1560   15.7  6.5  2.3  chr7              58732970 58733072 (15549327) + EnSpm-6N1_DR      DNA/CMC-EnSpm          6159   6500  (2736) 3311372 *
  1047   20.1  1.7 13.9  chr7              58733073 58733419 (15548980) + Penelope-1_DR     LINE/Penelope          3733   4042   (404) 3311373  
  1560   15.7  6.5  2.3  chr7              58733420 58733443 (15548956) + EnSpm-6N1_DR      DNA/CMC-EnSpm          6501   6587  (2649) 3311372  
  4327    6.6  2.6  0.5  chr7              58733783 58734395 (15548004) + Mariner-N23_DRe   DNA/TcMar-ISRm11          1    626   (405) 3311374  
   211   21.3  0.0  4.3  chr7              58734370 58734418 (15547981) C BEL12-LTR_DR      LTR/Pao                (58)    517     471 3311375 *
  1270   10.0  0.5  0.0  chr7              58734393 58734582 (15547817) + Mariner-N23_DRe   DNA/TcMar-ISRm11        841   1031     (0) 3311376  
   356   23.7  5.1  9.2  chr7              58734396 58734609 (15547790) C SAT-26_DR         Satellite             (197)   3686    3481 3311377 *
   671   14.5 13.2  1.4  chr7              58734721 58734909 (15547490) + Helitron-4_DR     RC/Helitron           13511  13721 (18147) 3311378 *
  1624   10.4  1.1  0.4  chr7              58734744 58735003 (15547396) + Mariner-N38_DR    DNA/TcMar-Tc1            30    291   (256) 3311379  
   548   15.1  3.6 19.6  chr7              58734910 58734961 (15547438) C ENSPM-6_DR        DNA/CMC-EnSpm       (29864)   2733    2539 3311380 *
  2206   11.8  5.2  0.0  chr7              58735005 58735370 (15547029) C DNA-X-6_DR        DNA                     (2)   1331     947 3311381  
  2061   14.1  2.2  6.3  chr7              58735330 58735744 (15546655) + Merlin-1_DR       DNA/Merlin             4293   4691  (5836) 3311382 *
  2797    5.8  1.3  3.8  chr7              58735377 58735753 (15546646) C SINE2-3_DR        SINE/tRNA-V-RTE         (0)    368       1 3311383  
  4406   10.0 14.0  0.3  chr7              58735756 58736540 (15545859) C DNA-X-6_DR        DNA                   (377)    956      65 3311381  
  1400    9.9  2.6  0.0  chr7              58736544 58736775 (15545624) + Mariner-N38_DR    DNA/TcMar-Tc1           310    547     (0) 3311384  
   211   16.3  4.0  2.0  chr7              58736738 58736787 (15545612) + hAT-N164_DR       DNA/hAT-Tip100         1314   1364   (676) 3311385 *
  3663    9.3  5.9  0.7  chr7              58737331 58737891 (15544508) C HATN7_DR          DNA/hAT                 (0)    595       6 3311386  
  3073   14.8  2.4  7.0  chr7              58738382 58738976 (15543423) + Harbinger3N_DR    DNA/PIF-Harbinger         1    569   (575) 3311387  
  1255   11.8  0.0  0.0  chr7              58738976 58739153 (15543246) + Harbinger3_DR     DNA/PIF-Harbinger      3422   3599     (0) 3311388 *
   201   14.8  5.3  5.3  chr7              58740296 58740352 (15542047) C Gypsy78-I_DR      LTR/Gypsy            (4622)   1206    1150 3311389  
   240   12.1  0.0 15.2  chr7              58742135 58742202 (15540197) + EnSpm-9_DR        DNA/CMC-EnSpm          1014   1065  (7555) 3311390  
   220   19.8  0.0  6.7  chr7              58742153 58742216 (15540183) + hAT-N48C_DR       DNA/hAT-Ac             1727   1779   (520) 3311391 *
   342   12.5  2.4  3.7  chr7              58742351 58742433 (15539966) + EnSpm-9_DR        DNA/CMC-EnSpm           892    973  (7647) 3311392 *
   406    9.9  0.0  7.7  chr7              58742361 58742458 (15539941) C EnSpm-N14_DR      DNA/CMC-EnSpm         (920)   3660    3570 3311393  
   381   16.1  0.9  0.9  chr7              58742375 58742487 (15539912) + Zisupton-7_DR     DNA/Zisupton          11375  11487  (5595) 3311394 *
   207   13.9  7.0  0.0  chr7              58742861 58742903 (15539496) + DNA-2-8_DR        DNA/CMC-EnSpm           669    714  (1782) 3311395  
  1154    0.0  0.0  0.0  chr7              58743295 58743421 (15538978) C LOOPERN1_DR       DNA/Kolobok-T2       (1107)    127       1 3311396  
  1834   10.7 16.1  1.3  chr7              58743666 58744062 (15538337) + piggyBac-N2_DR    DNA/PiggyBac             67    521    (15) 3311397  
   323   13.9  7.1  5.9  chr7              58743997 58744080 (15538319) C EnSpm-N11_DR      DNA/CMC-EnSpm        (4911)    442     358 3311398 *
  1084   11.1  0.0  0.0  chr7              58744156 58744335 (15538064) + (CAGA)n           Simple_repeat             1    180     (0) 3311399  
   522   14.7  2.8  0.0  chr7              58744245 58744353 (15538046) C MOSAT_DR          Satellite             (888)   1199    1088 3311400 *
   374   11.9  0.0  4.0  chr7              58744291 58744369 (15538030) + hAT-13_DR         DNA/hAT-Tip100         2469   2544   (258) 3311401 *
  4531    5.3  3.9  0.9  chr7              58745215 58745883 (15536516) C Tx1-15_DR         LINE/L1-Tx1             (0)   3509    2821 3311402  
   573   14.0  4.7  0.0  chr7              58746822 58746928 (15535471) + DNA6-10_DR        DNA                    1863   1974  (4732) 3311403  
  6063    2.2  7.4  0.0  chr7              58746930 58747661 (15534738) + DNA2-2_DR         DNA                       1    786     (0) 3311404  
   294   12.8  0.0  0.0  chr7              58747662 58747706 (15534693) + CryptonV-N3_DR    DNA/Crypton-V           756    800 (19863) 3311405  
  5561    7.8  2.1  0.5  chr7              58747708 58748481 (15533918) C DNA2-2_DR         DNA                     (0)    786       1 3311406  
   793   10.3  0.0  2.4  chr7              58748485 58748613 (15533786) C EnSpm-N3B_DR      DNA/CMC-EnSpm        (2573)   1161    1036 3311407  
   251   26.6  2.1  3.1  chr7              58749378 58749474 (15532925) + CryptonV-N5_DR    DNA/Crypton-V         12548  12643 (11894) 3311408 *
   698   12.0  3.7  0.0  chr7              58749399 58749506 (15532893) + TDR3B             DNA/hAT-Charlie           8    119    (74) 3311409  
   614   21.8 12.7  0.0  chr7              58749489 58749653 (15532746) + ENSPM-6_DR        DNA/CMC-EnSpm         19234  19419 (13197) 3311410 *
  1260   10.7 32.5  0.0  chr7              58749515 58749757 (15532642) C Harbinger-N10_DR  DNA/PIF-Harbinger       (6)    322       1 3311411  
   307   25.8  7.4  4.8  chr7              58749710 58749757 (15532642) C hAT-N22B_DR       DNA/hAT-Ac            (452)    927     803 3311412 *
   597    6.8  0.0  0.0  chr7              58749758 58749831 (15532568) + TDR3B             DNA/hAT-Charlie         119    192     (1) 3311413  
   515   11.3  0.0  6.2  chr7              58749759 58749843 (15532556) + CryptonV-N5_DR    DNA/Crypton-V          3307   3386 (21151) 3311414 *
   316   23.5  6.0  1.6  chr7              58749981 58750097 (15532302) + DNA-1-6_DR        DNA                     496    617     (8) 3311415  
   224   21.1  1.7  5.2  chr7              58750582 58750593 (15531806) + Tx1-58_DR         LINE/L1-Tx1              78     87  (5382) 3311416  
   293   11.9 23.4  2.1  chr7              58750594 58750670 (15531729) C DNA-2-29_DR       DNA                     (3)    129      37 3311417  
   200   24.3  2.7  1.3  chr7              58751020 58751094 (15531305) + TDR9              DNA                     133    208     (0) 3311418  
   377   28.1  0.9  2.8  chr7              58751095 58751142 (15531257) + EnSpm-N48B_DR     DNA/CMC-EnSpm           815    860  (6099) 3311419  
   212   15.4  0.0  2.6  chr7              58752200 58752239 (15530160) + Zisupton-1_DR     DNA/Zisupton            249    287  (9342) 3311420 *
  1579   15.5  0.0  1.4  chr7              58752205 58752486 (15529913) C EnSpm-10N1_DR     DNA/CMC-EnSpm        (2403)    832     555 3311421  
   253    5.3  2.6  0.0  chr7              58752453 58752490 (15529909) + CryptonV-N3_DR    DNA/Crypton-V           888    926 (19737) 3311422 *
  4902   10.1 11.9  0.6  chr7              58754825 58755667 (15526732) + TDR2              DNA/TcMar-Tc1             1    937     (0) 3311423  
   664   24.9 10.3  3.6  chr7              58755850 58756111 (15526288) C Harbinger-N22_DR  DNA/PIF-Harbinger      (42)    303      25 3311424  
   607   20.4 27.1  4.3  chr7              58757952 58758423 (15523976) + DNA-TTAA-2_DR     DNA                      41    615    (54) 3311425  
   282   25.6  7.7  0.0  chr7              58758979 58759056 (15523343) + Kolobok-N1_DR     DNA/Kolobok-T2?         300    383   (416) 3311426  
  3506    3.6  0.4  2.4  chr7              58759636 58760095 (15522304) + EnSpm-N40_DR      DNA/CMC-EnSpm             1    451  (4943) 3311427  
  2905    6.5  5.2  0.0  chr7              58760205 58760591 (15521808) C DNA-2-2_DR        DNA                     (0)    407       1 3311428  
  3732    1.3  0.4  0.0  chr7              58764630 58765094 (15517305) + Polinton-1N1_DR   DNA/Maverick          15003  15469     (0) 3311429  
   369   20.0  9.4  1.0  chr7              58765124 58765219 (15517180) + DNA9-3_DR         DNA/MULE-MuDR?         9770   9873  (1506) 3311430  
   259   11.5  7.4  3.6  chr7              58765179 58765232 (15517167) C CryptonV-N2_DR    DNA/Crypton-V         (874)  15764   15709 3311431 *
   736   21.2  6.3  3.1  chr7              58765998 58766250 (15516149) C CryptonV-N7_DR    DNA/Crypton-V          (23)    261       1 3311432  
   249   20.8  0.0  8.8  chr7              58766198 58766271 (15516128) + hAT-N48B_DR       DNA/hAT-Ac             1417   1484   (656) 3311433 *
   282    7.3  0.0  1.2  chr7              58766787 58766869 (15515530) + DNA-N43_DR        DNA/TcMar-Fot1          640    721   (333) 3311434 *
   651   17.2  4.3  9.8  chr7              58766798 58767055 (15515344) + Zisupton-6_DR     DNA/Zisupton           9365   9609 (12507) 3311435  
   220   12.6  0.0  2.1  chr7              58766870 58766883 (15515516) + LOOPER-N5B_DR     DNA/Kolobok-T2         1067   1161   (379) 3311436 *
   218   17.3  1.9  0.0  chr7              58767012 58767063 (15515336) + EnSpm-5_DR        DNA/CMC-EnSpm          2464   2516  (5155) 3311437 *
  1121   12.5  0.9  6.4  chr7              58767063 58767276 (15515123) + L2-5_DRe          LINE/L2                2025   2227     (0) 3311438  
   405   15.2  0.0 23.8  chr7              58767286 58767415 (15514984) C hAT-N103_DR       DNA/hAT-Charlie         (1)    686     582 3311439  
   320   18.1  2.5  7.9  chr7              58767512 58767631 (15514768) C Copia-10B_DR-LTR  LTR/Gypsy?            (138)    307     194 3311440  
   547   24.8 15.4  0.5  chr7              58767646 58767807 (15514592) C Harbinger-8N2_DR  DNA/PIF-Harbinger     (362)    186       1 3311441  
   398   25.9  4.9  2.7  chr7              58767809 58767951 (15514448) C Copia-10B_DR-LTR  LTR/Gypsy?            (299)    146       1 3311440  
   621   14.7 12.4 26.4  chr7              58767952 58768339 (15514060) C hAT-N103_DR       DNA/hAT-Charlie       (101)    586     242 3311439  
   279   25.4  1.5  0.0  chr7              58768409 58768475 (15513924) C hAT-N103_DR       DNA/hAT-Charlie       (590)     97      30 3311439  
   247   25.4  0.0  4.8  chr7              58768570 58768635 (15513764) + EnSpm-N48B_DR     DNA/CMC-EnSpm          2355   2417  (4542) 3311442  
   201   28.8  2.4  3.7  chr7              58768581 58768663 (15513736) C DNA-2-32_DR       DNA/CMC-EnSpm?       (6063)   2719    2638 3311443 *
   465    9.9  1.4  0.0  chr7              58768662 58768732 (15513667) C TDR9              DNA                   (136)     72       1 3311444  
  1755   11.9  9.1  0.0  chr7              58768733 58768955 (15513444) C HE1_DR1           SINE/tRNA-V-RTE        (91)    311      63 3311445  
   270   17.3  3.0 13.2  chr7              58768733 58768755 (15513644) C CryptonV-1_DR     DNA/Crypton-V       (15178)   2679    2605 3311446 *
   630   20.3  2.1  0.0  chr7              58768837 58768979 (15513420) C SAT-26B_DR        Satellite               (1)    792     647 3311447  
   393   13.4  6.4  4.5  chr7              58770069 58770177 (15512222) + EnSpm-N26B_DR     DNA/CMC-EnSpm            14    124    (97) 3311448  
   212    9.4 14.3 18.8  chr7              58771934 58772038 (15510361) + EnSpm-N26B_DR     DNA/CMC-EnSpm             1    101   (120) 3311449 *
   371   18.1  2.6 13.5  chr7              58772019 58772038 (15510361) + EnSpm-17_DR       DNA/CMC-EnSpm          2690   2698  (6578) 3311450  
   736   16.6  7.2  3.2  chr7              58772039 58772219 (15510180) C ANGEL             DNA/Kolobok             (0)    309     122 3311451  
   324   26.6  4.8  1.5  chr7              58772200 58772325 (15510074) + DIRS-15B_DR       LTR/Ngaro              3945   4074  (1235) 3311452 *
   323   27.4  0.0  1.5  chr7              58772204 58772340 (15510059) C IS3EU-4_DR        DNA/IS3EU             (843)  14186   14052 3311453 *
   504   18.4  4.0  2.5  chr7              58772220 58772318 (15510081) + hAT-N134_DR       DNA/hAT?                533    958   (107) 3311454 *
   732    1.8  0.0  0.0  chr7              58772221 58772330 (15510069) + hAT-2n1_DR        DNA/hAT-Charlie        1004   1113    (97) 3311455  
   680    4.7  7.0  0.0  chr7              58772331 58772349 (15510050) C HATN16_DR         DNA/hAT-Charlie       (112)    832     695 3311456  
   273   22.5 14.4  3.1  chr7              58772350 58772391 (15510008) + Helitron-2_DR     RC/Helitron           11765  11954 (15458) 3311457  
   223   13.4  2.1  6.5  chr7              58772373 58772420 (15509979) + EnSpm-N26B_DR     DNA/CMC-EnSpm           112    157    (64) 3311458 *
   404   20.4  2.1  0.0  chr7              58772537 58772629 (15509770) C DNA-X-3_DR        DNA                   (993)    481     387 3311459 *
  1690   14.2  2.4 24.3  chr7              58772548 58773012 (15509387) C HE1_DR1           SINE/tRNA-V-RTE        (18)    384       2 3311460  
  2150    8.8  5.3  0.9  chr7              58774480 58774801 (15507598) C DNA6-6_DR         DNA                  (6713)   4568    4233 3311461  
   266   19.3 11.4  8.9  chr7              58775425 58775445 (15506954) + TE-X-13_DR        Unknown                1384   1408  (1017) 3311462  
   496   17.4 26.1  3.9  chr7              58775446 58775702 (15506697) C TDR16             DNA/Merlin              (0)    313       2 3311463  
  2542   10.7  2.5  0.0  chr7              58778596 58778960 (15503439) + HE1_DR1           SINE/tRNA-V-RTE           1    374    (28) 3311464  
   714   18.1  7.7  1.7  chr7              58778821 58778989 (15503410) + ZFERV-2N2-I_DR    LTR/ERV1               5754   5932  (1515) 3311465 *
   322   32.5  3.8  2.1  chr7              58778965 58779200 (15503199) + EnSpm-N13_DR      DNA/CMC-EnSpm         18106  18345  (3804) 3311466 *
   372   22.2  1.4 15.1  chr7              58779213 58779355 (15503044) + DIRS-N2_DR        LTR/Ngaro                 3    128  (5901) 3311467  
  5593    7.7  7.5  1.2  chr7              58779361 58780274 (15502125) C DNA-2-10_DR       DNA/TcMar               (0)   1227     257 3311468  
  3796   11.3  1.6  3.1  chr7              58780275 58780902 (15501497) C DIRS-1-LTR_DR     LTR/Ngaro               (2)    620       2 3311469  
  1606    7.7  3.2  1.2  chr7              58780903 58781150 (15501249) C DNA-2-10_DR       DNA/TcMar             (974)    253       1 3311468  
   251   11.8 15.7  0.0  chr7              58781241 58781291 (15501108) + DIRS-N2_DR        LTR/Ngaro              5581   5639   (390) 3311470 *
   716   17.0 12.0  0.5  chr7              58781289 58781466 (15500933) C Mariner-19_DR     DNA/TcMar-Tc1         (486)    741     543 3311471  
  1452    5.9  2.7  0.0  chr7              58781467 58781652 (15500747) + hAT-N66B_DR       DNA/hAT-Charlie           1    191     (4) 3311472  
   258   18.0  0.0  0.0  chr7              58781830 58781879 (15500520) + SINE2-2_DR        SINE/tRNA-Core-RTE      249    298    (31) 3311473  
  3687    7.1  0.4  2.0  chr7              58782669 58783174 (15499225) C piggyBac-N1_DR    DNA/PiggyBac            (6)    999     502 3311474 *
  4271    7.3  1.0  1.0  chr7              58783173 58783751 (15498648) C piggyBac-N1_DR    DNA/PiggyBac          (247)    758     180 3311475  
  3830   10.0  2.5  0.0  chr7              58783752 58784322 (15498077) C Gypsy101-LTRb_DR  LTR/Gypsy               (0)    585       1 3311476  
 24617   14.2  4.1  0.6  chr7              58784391 58789029 (15493370) C GypsyDR2          LTR/Gypsy              (61)   4305       1 3311477  
  1357    4.7  0.0  0.0  chr7              58789030 58789198 (15493201) C piggyBac-N1_DR    DNA/PiggyBac          (821)    184      16 3311474  
  2211   19.5  5.2 12.6  chr7              58789205 58790158 (15492241) C Merlin-1_DR       DNA/Merlin           (7997)   2530    1639 3311478  
   218   15.9  4.5  0.0  chr7              58790120 58790163 (15492236) C Zisupton-6_DR     DNA/Zisupton        (13126)   8990    8945 3311479 *
   251   14.9  0.0  4.3  chr7              58790125 58790173 (15492226) + EnSpm-N48B_DR     DNA/CMC-EnSpm          1821   1867  (5092) 3311480  
   253   19.2  0.9 14.7  chr7              58790209 58790324 (15492075) + HATN1_DR          DNA/hAT                 188    289   (138) 3311481  
   262   21.6  3.0  2.0  chr7              58791070 58791168 (15491231) + DNA9-5_DR         DNA                    2990   3089  (1838) 3311482 *
  2799   14.5  5.0  4.3  chr7              58791120 58791303 (15491096) + Helitron-N3B_DR   RC/Helitron            5077   5460 (21952) 3311483  
   387   12.5  0.0  3.6  chr7              58791304 58791316 (15491083) + Dada-U6_DR        DNA/Dada               7076   7187  (1776) 3311484  
   570   10.1  1.0  4.0  chr7              58791317 58791419 (15490980) + CryptonV-N5_DR    DNA/Crypton-V          9136   9235 (15302) 3311485  
   440    8.1  4.0  1.0  chr7              58791342 58791441 (15490958) C DNA-2-32_DR       DNA/CMC-EnSpm?       (3216)   5566    5464 3311486 *
  2799   14.5  5.0  4.3  chr7              58791442 58791856 (15490543) + Helitron-N3B_DR   RC/Helitron            5461   6334 (21078) 3311483  
  2449   18.0  3.5  0.8  chr7              58791858 58792316 (15490083) + TDR13B            DNA                       1    471   (292) 3311487  
   266   14.7 13.3  0.0  chr7              58792300 58792361 (15490038) + TDR13B2           DNA                     561    634   (145) 3311488 *
   461   21.4  4.1  0.0  chr7              58792316 58792339 (15490060) + DNA9-3_DR         DNA/MULE-MuDR?         5677   5775  (5601) 3311489  
   550   11.3  0.0  0.0  chr7              58792340 58792410 (15489989) + TDR13B            DNA                     689    759     (4) 3311490  
 10553    7.8 17.6  0.3  chr7              58792448 58794105 (15488294) C L2-2_DRe          LINE/L2                 (0)   4238    2294 3311491  
  4919    3.1 28.8  0.0  chr7              58794109 58794854 (15487545) + DNA-8-11_DR       DNA/hAT-Ac                1    961     (0) 3311492  
 11021   10.6  9.6  2.0  chr7              58794855 58796702 (15485697) C L2-2_DRe          LINE/L2              (1933)   2305     320 3311491  
   690    8.9  0.8  7.3  chr7              58796693 58796840 (15485559) + Helitron-N3B_DR   RC/Helitron            2354   2467  (4137) 3311493 *
   474   24.3  7.7  0.0  chr7              58796711 58796732 (15485667) + Zisupton-6_DR     DNA/Zisupton           9161   9339 (12774) 3311494 *
   812   10.4  0.0  0.0  chr7              58796733 58796876 (15485523) C Helitron-4_DR     RC/Helitron         (18323)  13545   13402 3311495  
   554   16.9  0.7  0.0  chr7              58796756 58796891 (15485508) C EnSpm-N2_DR       DNA/CMC-EnSpm         (962)   3053    2917 3311496 *
   281   18.9 19.6  1.8  chr7              58796840 58796936 (15485463) C hAT-N35B_DR       DNA/hAT-Ac            (698)    914     801 3311497 *
  3304   11.4  0.0  0.0  chr7              58796876 58797330 (15485069) + Gypsy108-I_Dr     LTR/Gypsy              3847   4301     (0) 3311498  
   392   10.6  0.7 25.4  chr7              58796892 58796904 (15485495) + EnSpm-N36B_DR     DNA/CMC-EnSpm          3084   3202   (214) 3311499 *
  3772   18.2  2.6  1.0  chr7              58797331 58798628 (15483771) + Gypsy108-I_Dr     LTR/Gypsy                 1    905  (3307) 3311498  
   534   18.6  0.0  3.6  chr7              58798597 58798741 (15483658) + Helitron-4_DR     RC/Helitron           13381  13520 (18348) 3311500 *
  1141   11.9  0.0  4.2  chr7              58798625 58798825 (15483574) C EnSpm-N25_DR      DNA/CMC-EnSpm        (3725)    961     769 3311501  
   534   12.1  0.7  5.2  chr7              58798706 58798845 (15483554) + Dada-U6_DR        DNA/Dada                778    911  (8052) 3311502 *
   215   29.1  4.9  3.0  chr7              58798711 58798873 (15483526) C L1-53_DR          LINE/L1              (4720)   1726    1561 3311503 *
   372   34.3  1.2  1.2  chr7              58798742 58798757 (15483642) C hAT-2n1_DR        DNA/hAT-Charlie        (61)   1106     982 3311504  
 15304    1.9  7.6  0.3  chr7              58798821 58800714 (15481685) + hAT-30N1_DR       DNA/hAT-Ac                1   2032     (1) 3311505  
   335   14.4  7.1  1.1  chr7              58800715 58800769 (15481630) C HATN16_DR         DNA/hAT-Charlie        (94)    850     791 3311506  
   289   16.0  1.0  2.1  chr7              58800715 58800810 (15481589) C DNA-N45_DR        DNA/CMC-EnSpm         (426)    287     193 3311507 *
  2154    4.2  0.7  1.0  chr7              58800758 58801047 (15481352) C DNA-2-30B_DR      DNA                   (124)    289       1 3311508  
   608   16.3  0.0  0.0  chr7              58801079 58801176 (15481223) C HATN8_DR          DNA/Zisupton            (2)    253     156 3311509  
   422   17.4  1.1  1.1  chr7              58801160 58801246 (15481153) + hAT-N168B_DR      DNA/hAT-Charlie         402    488   (167) 3311510 *
   284   17.3  1.9  0.0  chr7              58801203 58801254 (15481145) C hAT-N35B_DR       DNA/hAT-Ac            (959)    653     601 3311497 *
  6478    0.7  0.0  0.0  chr7              58802162 58802889 (15479510) C BEL-59_DRe-LTR    LTR/Pao                 (0)    728       1 3311511  
 56055    0.6  0.0  0.0  chr7              58802890 58809039 (15473360) C BEL-59_DRe-I      LTR/Pao                 (0)   6150       1 3311511  
  6501    0.6  0.0  0.0  chr7              58809040 58809767 (15472632) C BEL-59_DRe-LTR    LTR/Pao                 (0)    728       1 3311511  
   270   10.8 17.9  1.0  chr7              58810378 58810461 (15471938) + EnSpm-N46_DR      DNA/CMC-EnSpm?         2160   2257  (1483) 3311512  
   256    9.1  4.5  0.0  chr7              58810415 58810480 (15471919) C Zisupton-7_DR     DNA/Zisupton        (12413)   4669    4601 3311513 *
   516   14.1  7.1  0.0  chr7              58810807 58810905 (15471494) + Kolobok-N14_DR    DNA/Kolobok-T2?         310    415     (4) 3311514  
   252   19.1  0.0  2.9  chr7              58810909 58810978 (15471421) + Dada-U1A_DR       DNA/Dada               3333   3400  (7579) 3311515 *
   261   19.0  0.0  6.8  chr7              58810918 58810996 (15471403) + TDR16             DNA/Merlin              227    300    (13) 3311516  
   241   18.2  0.0  0.0  chr7              58810978 58811021 (15471378) C DNA-TTAA-2_DR     DNA/PiggyBac?         (224)    445     402 3311517 *
   546   10.8  4.9  2.4  chr7              58811104 58811127 (15471272) + Merlin-1_DR       DNA/Merlin             4791   4916  (5611) 3311518  
   672    8.1  1.0  0.0  chr7              58811128 58811226 (15471173) + Mariner-N38_DR    DNA/TcMar-Tc1           137    236   (311) 3311519 *
  4445   10.6  3.3  2.3  chr7              58811219 58811916 (15470483) + DIRS-N2_DR        LTR/Ngaro              3789   4493  (1536) 3311520  
  2036   11.8  2.3  1.0  chr7              58811907 58812291 (15470108) + Helitron-N2_DR    RC/Helitron            1150   1539   (924) 3311521 *
   439    3.6  0.0  3.6  chr7              58812222 58812307 (15470092) C DNA2-7_DR         DNA                  (6962)   2688    2606 3311522 *
   361    6.0  7.1  0.0  chr7              58812233 58812291 (15470108) + EnSpm-5_DR        DNA/CMC-EnSpm          2782   2846  (4825) 3311523 *
  8208    4.6  2.5  0.5  chr7              58812292 58813381 (15469018) C hAT-N96_DR        DNA/hAT-Ac              (0)   1031       1 3311524  
  1084   11.7  3.5  1.1  chr7              58813254 58813275 (15469124) C DNA8-25_DR        DNA                  (3111)    856     806 3311525 *
   455   14.3  0.0  0.0  chr7              58813282 58813386 (15469013) C ACROBAT1          DNA/PIF               (496)    883     779 3311526 *
  1032   13.7  6.4  0.8  chr7              58813301 58813551 (15468848) C Zisupton-6_DR     DNA/Zisupton        (13466)   8650    8386 3311527  
   356   26.2  5.8  0.0  chr7              58813387 58813447 (15468952) C hAT-N21_DR        DNA/hAT-Charlie        (42)   1790    1623 3311528 *
   471   17.0  0.7  3.4  chr7              58813418 58813569 (15468830) C DNA-2-32_DR       DNA/CMC-EnSpm?       (3167)   5615    5468 3311529 *
  1084   11.7  3.5  1.1  chr7              58813448 58813518 (15468881) C DNA8-25_DR        DNA                  (3111)    805     629 3311525  
   388   17.2  0.0  7.2  chr7              58813473 58813591 (15468808) + EnSpm-N33_DR      DNA/CMC-EnSpm           276    386  (1871) 3311530 *
  2497    8.1  0.3  0.0  chr7              58813549 58813880 (15468519) C TDR2              DNA/TcMar-Tc1         (180)    757     425 3311531  
   658   14.6  0.0  3.9  chr7              58813883 58813989 (15468410) C SINE3-1a          SINE/5S-Deu-L2        (467)    103       1 3311532  
  1169   17.4  9.1  0.0  chr7              58814064 58814304 (15468095) C DNA-TTAA-2_DR     DNA/PiggyBac?         (406)    263       1 3311517  
  2753   15.9 19.1  0.4  chr7              58814516 58815121 (15467278) + TDR13             DNA                      54    772     (0) 3311533  
   277   16.3  0.0  0.0  chr7              58815247 58815289 (15467110) C Mariner-N7_DR     DNA/TcMar               (9)    252     210 3311534  
   201   28.3  0.0  0.0  chr7              58815316 58815375 (15467024) C Mariner-N7_DR     DNA/TcMar             (107)    154      95 3311534  
  1250    8.4  7.3  0.0  chr7              58815852 58816029 (15466370) + hAT-N141_DR       DNA/hAT-Charlie           1    191     (3) 3311535  
  1047   20.6  4.1  6.5  chr7              58816030 58816319 (15466080) C ZFERV-2N1-I_DR    LTR/ERV1              (902)   6075    5793 3311536 *
  1908   12.8  2.5 11.5  chr7              58816069 58816464 (15465935) C SINE2-3_DR        SINE/tRNA-V-RTE         (0)    368       5 3311537  
   265   30.0  8.2  0.0  chr7              58816367 58816476 (15465923) C DIRS-1D-LTR_DR    LTR/Ngaro             (293)    308     190 3311538 *
   367   17.1  0.0  0.0  chr7              58817421 58817490 (15464909) C EnSpm-N40_DR      DNA/CMC-EnSpm        (2023)   3371    3302 3311539  
   313   18.3 13.0  5.0  chr7              58817476 58817567 (15464832) C Penelope-5_DR     LINE/Penelope         (545)   2331    2233 3311540 *
   784    9.2 10.8  0.0  chr7              58817489 58817608 (15464791) C SINE2-4_DR        SINE/tRNA-V-RTE        (45)    326     194 3311541  
   415   17.6  0.0  2.4  chr7              58817544 58817630 (15464769) C DNA8-23_DR        DNA                  (2032)   4707    4623 3311542 *
  8314    7.8  1.2 16.1  chr7              58817611 58819238 (15463161) + hAT-N63_DR        DNA/hAT-Ac              291   1710     (0) 3311543  
   619   19.7 26.1  1.1  chr7              58819419 58819644 (15462755) C hAT-N88_DR        DNA/hAT-Ac              (0)    582     301 3311544  
  1145   17.8 12.3  7.1  chr7              58819666 58820015 (15462384) C HE1_DR1           SINE/tRNA-V-RTE        (22)    380      14 3311545  
   334   13.1  0.0  7.2  chr7              58820372 58820445 (15461954) + Merlin-1_DR       DNA/Merlin             7455   7523  (3004) 3311546 *
   434    6.2  1.2  0.0  chr7              58820391 58820470 (15461929) C Helitron-2_DR     RC/Helitron          (3724)  23688   23608 3311547  
   424    7.2  0.0  0.0  chr7              58820405 58820487 (15461912) C DNA6-6_DR         DNA                  (1277)  10004    9922 3311548 *
   226   16.3  0.0  8.8  chr7              58820437 58820510 (15461889) C Polinton-4_DR     DNA/Maverick         (3409)  16878   16811 3311549 *
   357   17.4  0.0  0.0  chr7              58820488 58820502 (15461897) + Polinton-1_DR     DNA/Maverick          17603  17700   (785) 3311550  
  5211    7.1  6.0 13.5  chr7              58820730 58821728 (15460671) + Mariner-N25_DR    DNA/TcMar-ISRm11          1    933     (0) 3311551  
   291   21.1 12.9  0.8  chr7              58821791 58821917 (15460482) C Helitron-4_DR     RC/Helitron         (26084)   5784    5660 3311552  
   242   19.1  0.0  0.0  chr7              58821948 58821989 (15460410) C Helitron-4_DR     RC/Helitron         (28819)   3049    3008 3311552  
   343   20.5 23.3  0.5  chr7              58822776 58822951 (15459448) C hAT-N170_DR       DNA/Merlin              (0)    216       1 3311553  
  2163   14.6  9.0  2.8  chr7              58823164 58823672 (15458727) + hAT-N166_DR       DNA/hAT-hAT5              1    540     (0) 3311554  
   640   17.6 15.1  4.8  chr7              58825482 58825726 (15456673) C ANGEL             DNA/Kolobok             (0)    309      41 3311555  
   632   17.4  7.6  2.8  chr7              58827000 58827170 (15455229) C DNA11TA1_DR       DNA/CMC-EnSpm           (0)    203      25 3311556  
   236   14.5  5.6  4.1  chr7              58827214 58827285 (15455114) + RTEX-2_DR         LINE/RTE-X             3188   3260     (0) 3311557 *
   328    1.3  0.0  0.0  chr7              58827247 58827321 (15455078) C hAT-N159_DR       DNA/hAT-Ac            (186)   1636    1562 3311558  
   202   14.6  6.0  1.1  chr7              58827257 58827339 (15455060) + CryptonV-2_DR     DNA/Crypton-V           754    840 (20971) 3311559 *
   270   13.3  0.0  4.8  chr7              58827267 58827353 (15455046) + Zisupton-7_DR     DNA/Zisupton          16170  16252   (830) 3311560  
   793   15.5  5.5  0.0  chr7              58827370 58827550 (15454849) C DNA9-3_DR         DNA/MULE-MuDR?        (814)  10565   10375 3311561  
   213   14.3  0.0  0.0  chr7              58828782 58828816 (15453583) C Ginger1-2_DR      DNA/Ginger-1         (4768)   1854    1820 3311562  
   245   18.2  0.0  0.0  chr7              58828948 58829002 (15453397) C DNAX-16_DR        DNA                   (141)    282     228 3311563 *
   989   13.3 17.8  3.5  chr7              58828999 58829324 (15453075) C Mariner-N18_DR    DNA/TcMar-ISRm11       (15)    597     227 3311564  
   266   15.1  1.9  0.0  chr7              58829587 58829639 (15452760) C DNAX-16_DR        DNA                   (264)    159     106 3311563  
   205    4.3  0.0  0.0  chr7              58829679 58829701 (15452698) C DNAX-16_DR        DNA                   (400)     23       1 3311563  
   690   10.1  4.2  3.5  chr7              58829880 58830022 (15452377) C EnSpm-N16_DR      DNA/CMC-EnSpm           (5)    197      54 3311565  
  1675   13.6 11.6  2.5  chr7              58830719 58830782 (15451617) + DNA8-17_DR        DNA/hAT-Tip100         1275   1668   (144) 3311566  
  1902    8.2  7.7  1.3  chr7              58830783 58831080 (15451319) + SINE2-3_DR        SINE/tRNA-V-RTE          52    368     (0) 3311567  
  1359    9.8  1.3  5.7  chr7              58831137 58831374 (15451025) + DNA-8-24_DR       DNA/hAT-Tip100          489    716  (1067) 3311568  
   469   15.7  8.1 13.0  chr7              58831380 58831540 (15450859) + CR1-12_DR         LINE/L2                1554   1707    (33) 3311569  
  2690   15.2 10.9  1.0  chr7              58831601 58832233 (15450166) C hAT-N50_DR        DNA/hAT-Ac              (0)    701       7 3311570  
  1992    8.6 22.7  1.1  chr7              58832260 58832704 (15449695) C Mariner-N31_DR    DNA/TcMar-Tc1           (0)    540       1 3311571  
   345   21.2 17.4  6.6  chr7              58832724 58832930 (15449469) C L2-17_DRe         LINE/L2                (27)   3489    3262 3311572  
   251   16.7  3.7  0.0  chr7              58833166 58833219 (15449180) C hAT-N135_DR       DNA/hAT-Charlie         (0)    542     487 3311573  
   580   15.5 21.5 12.3  chr7              58833249 58833690 (15448709) C hAT-N135_DR       DNA/hAT-Charlie       (133)    478       1 3311573  
   304   22.8  0.0  0.0  chr7              58833643 58833699 (15448700) C hAT-N52C_DR       DNA/hAT-Ac            (134)    274     218 3311574 *
   201   13.3  6.7  0.0  chr7              58833685 58833729 (15448670) C EnSpm-7_DR        DNA/CMC-EnSpm        (1598)   9436    9389 3311575 *
   315   20.3  1.2  3.8  chr7              58833691 58833772 (15448627) + EnSpm-17_DR       DNA/CMC-EnSpm          2699   2778  (6498) 3311576  
   876   13.8  3.5  1.7  chr7              58833873 58834042 (15448357) C EnSpm-3N1_DR      DNA/CMC-EnSpm           (1)    182      10 3311577  
   756   24.8 17.8  4.1  chr7              58833995 58834360 (15448039) C Helitron-2_DR     RC/Helitron          (3546)  23866   23453 3311578 *
  2017   14.7  3.8  0.3  chr7              58834041 58834387 (15448012) C HE1_DR1           SINE/tRNA-V-RTE        (19)    383      25 3311579  
  1211   22.0  3.1 17.2  chr7              58834388 58834715 (15447684) C DNA8-10_DR        DNA/hAT-Ac           (1824)   2194    1601 3311580  
   402   16.8  1.9  3.8  chr7              58834548 58834601 (15447798) + Kolobok-4_DR      DNA/Kolobok-T2         4918   5129  (1502) 3311581 *
   944    3.9  1.9  4.4  chr7              58834602 58834763 (15447636) + EnSpm-N42_DR      DNA/CMC-EnSpm           543    700   (552) 3311582  
   251   21.9  3.4  7.6  chr7              58834608 58834676 (15447723) C EnSpm-N48B_DR     DNA/CMC-EnSpm        (1616)   5343    5196 3311583 *
   439    7.1  0.0  1.0  chr7              58834677 58834776 (15447623) C Kolobok-3_DR      DNA/Kolobok-T2       (3418)   2548    2450 3311584  
   381   19.3  3.2  7.1  chr7              58834678 58834867 (15447532) C Harbinger-2_DR    DNA/PIF-Harbinger    (1907)   2420    2238 3311585 *
   265   27.3  3.1  1.5  chr7              58834856 58834873 (15447526) + hAT-N134_DR       DNA/hAT?                737    864   (197) 3311586 *
   538   16.7  0.9  0.0  chr7              58834874 58834981 (15447418) + ANGEL             DNA/Kolobok              13    121   (188) 3311587  
   315   23.0 11.3  2.6  chr7              58834893 58835049 (15447350) + EnSpm-8_DR        DNA/CMC-EnSpm          8384   8535   (906) 3311588 *
   209   24.1  1.2  6.6  chr7              58835123 58835143 (15447256) + DNA8-9_DR         DNA/hAT-Ac              797    813   (638) 3311589  
  2278    8.0  8.9  0.0  chr7              58835144 58835479 (15446920) + SINE2-3_DR        SINE/tRNA-V-RTE           1    366     (2) 3311590  
   298   23.5  4.4  8.5  chr7              58835364 58835376 (15447023) + CryptonV-N5_DR    DNA/Crypton-V          5283   5409 (19125) 3311591 *
   645   14.5  0.8  1.7  chr7              58835377 58835495 (15446904) + Mariner-N5C_DR    DNA/TcMar              3348   3465  (4456) 3311592  
   679    8.3  0.0  0.0  chr7              58835573 58835668 (15446731) + Tc1-6_DR          DNA/TcMar-Tc1             1     96  (1107) 3311593  
   361   14.5  2.9  1.4  chr7              58835646 58835715 (15446684) C Tc1-6_DR          DNA/TcMar-Tc1         (898)    305     235 3311594 *
   304    2.9  0.0  0.0  chr7              58835720 58835754 (15446645) C Tc1-6_DR          DNA/TcMar-Tc1        (1168)     35       1 3311594  
   248   20.6 18.8  1.3  chr7              58835807 58835939 (15446460) C Dada-U1A_DR       DNA/Dada             (7092)   3887    3732 3311595 *
   552   21.9  5.4 12.3  chr7              58835902 58835923 (15446476) + Mariner-N38_DR    DNA/TcMar-Tc1           126    161   (386) 3311596  
   586   17.0  3.6 11.2  chr7              58835924 58836115 (15446284) C Mariner-6_DR      DNA/TcMar-Tc1        (1225)    404     226 3311597  
   552   21.9  5.4 12.3  chr7              58836116 58836324 (15446075) + Mariner-N38_DR    DNA/TcMar-Tc1           162    522    (25) 3311596  
   218   23.4  3.6  7.5  chr7              58836594 58836676 (15445723) C DNA-2-32_DR       DNA                  (6038)   2744    2665 3311598 *
  2718    8.4  0.0  0.6  chr7              58836617 58836977 (15445422) C SINE2-3_DR        SINE/tRNA-V-RTE         (9)    359       1 3311599  
   455   27.7  0.0  7.4  chr7              58836835 58836994 (15445405) C DNA-2-32_DR       DNA                  (6175)   2607    2459 3311598 *
   291   10.2 15.2  0.0  chr7              58837134 58837192 (15445207) C DNA-2-29_DR       DNA                    (54)     78      11 3311600  
   206    8.3 20.8  0.0  chr7              58837161 58837208 (15445191) C Zisupton-6_DR     DNA/Zisupton        (12589)   9527    9470 3311601 *
  1305    5.7 17.4  0.8  chr7              58837896 58838108 (15444291) C TDR17             DNA/Sola-1              (0)    248       1 3311602  
   250   11.1  0.0  0.0  chr7              58838079 58838114 (15444285) C CryptonV-2_DR     DNA/Crypton-V        (3904)  17907   17872 3311603 *
  4666    4.9  7.0  2.1  chr7              58838181 58838824 (15443575) C hAT-N22B_DR       DNA/hAT-Ac              (0)   1379     705 3311604  
  2205    4.3 14.2  0.3  chr7              58838834 58839157 (15443242) C hAT-N22B_DR       DNA/hAT-Ac           (1010)    369       1 3311604  
  2406   13.3 24.5  3.0  chr7              58839220 58839892 (15442507) + DNA-8-30_DR       DNA/hAT-Ac                3    816   (206) 3311605  
   228   21.0  4.5 19.4  chr7              58839814 58839910 (15442489) + DNA8-8_DR         DNA/hAT-Charlie         670    752   (455) 3311606 *
   425   12.3  2.7  1.3  chr7              58839911 58839984 (15442415) + DNA-3-5_DR        DNA/PIF-Harbinger         1     75   (999) 3311607  
  1077   11.7 10.5  0.5  chr7              58839992 58840163 (15442236) + DNA-3-5_DR        DNA/PIF-Harbinger       415    603   (471) 3311608  
   204   20.0  0.0  0.0  chr7              58840149 58840188 (15442211) + DNA2-16_DR        DNA                   10043  10082  (7969) 3311609 *
   221   15.7  3.7 13.5  chr7              58840195 58840275 (15442124) C hAT-N178B_DR      DNA/hAT-Ac           (1809)     74       1 3311610  
  4464    4.4  0.7  0.4  chr7              58840461 58841013 (15441386) C Harbinger-8N1_DR  DNA/PIF-Harbinger       (0)    555       1 3311611  
  3028    4.1  0.8  0.3  chr7              58842047 58842416 (15439983) C SINE3-1           SINE/5S-Deu-L2          (1)    589     218 3311612  
   595   16.5  1.9 10.0  chr7              58842556 58842717 (15439682) C DNA6-10_DR        DNA                  (4622)   2084    1935 3311613  
   481   23.9  2.8 12.5  chr7              58842558 58842811 (15439588) C EnSpm-10N1_DR     DNA/CMC-EnSpm        (2451)    784     553 3311614 *
   539   22.8  2.7  4.3  chr7              58842718 58842743 (15439656) C Academ-N1_DRe     DNA/Academ-1         (2723)   1305    1121 3311615  
   435    7.1  0.8  0.0  chr7              58843500 58843625 (15438774) + (TAAA)n           Simple_repeat             2    128     (0) 3311616  
   293   19.9  0.9  5.8  chr7              58843587 58843707 (15438692) + Nimb-16_DR        LINE/I                 5244   5366    (10) 3311617 *
   629   18.6  7.8  6.2  chr7              58844358 58844563 (15437836) + TDR6              DNA                      36    244     (6) 3311618  
   309   15.5  0.0  0.0  chr7              58845109 58845166 (15437233) C DNA-X-3_DR        DNA                  (1016)    458     401 3311619  
   518   26.9  0.0  3.5  chr7              58845346 58845381 (15437018) + IS3EU-5_DR        DNA/IS3EU              3502   3612  (4676) 3311620  
   600   19.7  0.0  1.6  chr7              58845382 58845505 (15436894) + HarbingerN7_DR    DNA/PIF-Harbinger       357    478     (0) 3311621  
   518   26.9  0.0  3.5  chr7              58845506 58845522 (15436877) + IS3EU-5_DR        DNA/IS3EU              3613   3672  (4616) 3311620  
   347   11.3 22.2  2.1  chr7              58846163 58846204 (15436195) C Merlin-1_DR       DNA/Merlin           (5326)   5201    5062 3311622  
   386    6.3  0.0  3.2  chr7              58846205 58846269 (15436130) C Mariner-N38_DR    DNA/TcMar-Tc1          (96)    451     389 3311623 *
   423    4.8  0.0  0.0  chr7              58846262 58846324 (15436075) C Mariner-N38_DR    DNA/TcMar-Tc1         (398)    149      87 3311623 *
  1261   10.3  0.0  0.5  chr7              58846320 58846504 (15435895) C TE-X-7_DR         LINE?/Penelope?         (3)    836     653 3311624  
   445   16.0  2.0  6.2  chr7              58846503 58846602 (15435797) C Helitron-N3B_DR   RC/Helitron          (1374)   5230    5135 3311625 *
   380   20.1  2.7  4.0  chr7              58846504 58846653 (15435746) + Zisupton-6_DR     DNA/Zisupton           9118   9265 (12851) 3311626 *
   673   12.1  0.0  5.2  chr7              58846667 58846788 (15435611) + Harbinger-N34_DR  DNA/PIF-Harbinger       403    518   (285) 3311627 *
   797   14.6  0.0  7.5  chr7              58846783 58846953 (15435446) + Penelope-3B_DR    LINE/Penelope           800    958    (24) 3311628  
   692   20.9 12.5  8.1  chr7              58847178 58847594 (15434805) + DNA-5-8C_DR       DNA/hAT-hAT5             74    507   (184) 3311629  
   483   11.6  1.5  3.8  chr7              58847711 58847845 (15434554) + Mariner-N5C_DR    DNA/TcMar              2176   2307  (5614) 3311630  
   421    7.9  0.0  1.8  chr7              58847749 58847864 (15434535) C Helitron-2_DR     RC/Helitron         (15561)  11851   11738 3311631 *
   326   11.9  0.0  4.0  chr7              58847751 58847881 (15434518) C DNA2-7_DR         DNA                  (6944)   2706    2581 3311632 *
  1520   15.9  6.6  0.0  chr7              58848283 58848602 (15433797) C Merlin-N1_DR      DNA/Merlin              (2)    367      27 3311633  
   642   20.5 18.8  3.2  chr7              58849327 58849598 (15432801) C Harbinger-2N2_DR  DNA/PIF-Harbinger     (308)    318       6 3311634  
   239   25.9 10.4  1.7  chr7              58849807 58849912 (15432487) C DNA8-14_DR        DNA                  (1251)    150      36 3311635 *
   287   18.8 14.5  0.0  chr7              58849881 58849949 (15432450) C DNA8-25_DR        DNA                  (3885)     82       4 3311636  
   390   10.9  4.7  0.0  chr7              58849956 58850019 (15432380) C DNA-8-11B_DR      DNA/hAT-Blackjack     (355)    865     799 3311637  
   255   16.0  0.0  0.0  chr7              58850372 58850421 (15431978) C hAT-N167B_DR      DNA/hAT-Charlie       (280)   1293    1244 3311638  
   247   19.4  0.0  1.6  chr7              58850422 58850434 (15431965) + hAT-N137_DR       DNA/hAT-Ac             2656   2717   (854) 3311639  
   230   27.8  8.2  4.3  chr7              58850577 58850647 (15431752) C EnSpm-2_DR        DNA/CMC-EnSpm        (6736)   1252    1089 3311640  
   259   25.7  4.3  0.0  chr7              58850648 58850717 (15431682) C DNA-8-11_DR       DNA/hAT-Ac            (866)     95      23 3311641  
   258   29.9  1.1  0.0  chr7              58850718 58850734 (15431665) C DNA-8-11B_DR      DNA/hAT-Blackjack    (1127)     93       6 3311642 *
   887   18.2  0.0  3.3  chr7              58850730 58850749 (15431650) + CryptonV-N2_DR    DNA/Crypton-V          2784   2797 (13841) 3311643  
  4324    8.8  4.7  0.1  chr7              58850750 58851371 (15431028) + HarbingerN1_DR    DNA/PIF-Harbinger         1    650     (0) 3311644  
   354   24.8  1.9  0.9  chr7              58851794 58851899 (15430500) C Kolobok-N1_DR     DNA/Kolobok-T2?        (31)    768     662 3311645  
   425    6.9  0.8  2.4  chr7              58852005 58852132 (15430267) C EnSpm-N40B_DR     DNA/CMC-EnSpm        (3189)   2318    2218 3311646  
   283    8.7 10.6  0.9  chr7              58852025 58852128 (15430271) C Zisupton-7_DR     DNA/Zisupton        (12226)   4856    4743 3311647 *
   333   10.0  0.9  0.9  chr7              58852037 58852147 (15430252) + DNA-8-24_DR       DNA/hAT-Tip100           64    174  (1609) 3311648  
   301    7.0  2.5  5.1  chr7              58852049 58852169 (15430230) + EnSpm-N37_DR      DNA/CMC-EnSpm          4255   4372  (2275) 3311649 *
   219   29.5  0.0 14.1  chr7              58852065 58852210 (15430189) C Merlin-2_DR       DNA/Merlin           (8966)   4955    4828 3311650 *
   218   13.2  0.0  5.3  chr7              58852129 58852143 (15430256) C hAT-N107_DR       DNA/hAT-Ac            (397)    610     498 3311651 *
   453   17.9  0.0  0.0  chr7              58852150 58852233 (15430166) C TC1DR3            DNA/TcMar-Tc1          (13)   1212    1129 3311652  
   260   22.8  0.0  1.8  chr7              58852237 58852294 (15430105) C TC1DR3            DNA/TcMar-Tc1         (194)   1031     975 3311652 *
   427   19.1 29.9  0.0  chr7              58852294 58852440 (15429959) C TC1DR3            DNA/TcMar-Tc1         (773)    452     262 3311653  
 12587    6.4  2.3  2.4  chr7              58852464 58854268 (15428131) + piggyBac-N12_DR   DNA/PiggyBac?             1   1803     (0) 3311654  
   609   25.4 10.2  2.1  chr7              58854373 58854637 (15427762) + L1-53_DR          LINE/L1                1440   1725  (4721) 3311655 *
  1580   12.6  0.0  0.8  chr7              58854404 58854715 (15427684) C Zisupton-6_DR     DNA/Zisupton        (12658)   9458    9207 3311656  
   299   27.1  0.0 10.1  chr7              58854545 58854741 (15427658) C hAT-2n1_DR        DNA/hAT-Charlie        (89)   1121     943 3311657 *
  1383   16.5  4.7  0.3  chr7              58855302 58855575 (15426824) + Kolobok-N1_DR     DNA/Kolobok-T2?         514    799     (0) 3311658  
   723   13.6 12.8  0.0  chr7              58856310 58856434 (15425965) + TDR19C            DNA/hAT-Charlie           1    141   (255) 3311659  
   349   25.5  2.3  5.6  chr7              58856331 58856459 (15425940) C TDR19C            DNA/hAT-Charlie        (37)    359     235 3311660 *
   223   18.8  0.0  2.1  chr7              58856433 58856477 (15425922) C MuDR-2N1_DR       DNA/MULE-MuDR        (6023)   6202    6159 3311661 *
  1923   10.3  8.3  1.5  chr7              58856478 58856851 (15425548) + Mariner-N23_DRe   DNA/TcMar-ISRm11          1    399   (632) 3311662  
  2189   14.3 19.6  7.7  chr7              58857395 58858001 (15424398) C HarbingerN2_DR    DNA/PIF-Harbinger       (0)    674       1 3311663  
   614   28.9  8.4  2.8  chr7              58858534 58859102 (15423297) + Mariner-3_DR      DNA/TcMar-ISRm11       1400   2017   (630) 3311664  
  3784    7.8  4.0  2.4  chr7              58859144 58859763 (15422636) + Mariner-N23_DRe   DNA/TcMar-ISRm11        401   1030     (1) 3311665  
   487   10.7 12.4  5.8  chr7              58859768 58859896 (15422503) + DNA-8-8_DR        DNA/hAT-Charlie         571    707   (418) 3311666  
  9033    4.9  1.1  1.9  chr7              58859907 58861149 (15421250) + LOOPERN1_DR       DNA/Kolobok-T2            1   1234     (0) 3311667  
   834    5.8  3.3  0.0  chr7              58861164 58861283 (15421116) + DIRS-15B_DR       LTR/Ngaro              4732   4855   (454) 3311668 *
  1102    6.0  2.0  0.0  chr7              58861282 58861432 (15420967) + DIRS-15_DR        LTR/Ngaro              6916   7069     (0) 3311669  
  1313   12.2  5.5  4.0  chr7              58861433 58861696 (15420703) + DNA-8-8_DR        DNA/hAT-Charlie         716    983   (142) 3311670  
  4008    9.1 13.5  2.0  chr7              58861697 58862416 (15419983) + TZF28B            DNA/TcMar-Tc1             1    801   (813) 3311671  
  2898    9.9  8.0  0.2  chr7              58862417 58862902 (15419497) + TZF28B            DNA/TcMar-Tc1          1088   1611     (3) 3311672  
   905   12.2  2.0  0.0  chr7              58862903 58863046 (15419353) + DNA-8-8_DR        DNA/hAT-Charlie         979   1125     (0) 3311673  
   299    9.1  0.0  0.0  chr7              58864419 58864462 (15417937) + Kolobok-N12_DR    DNA/Kolobok-T2            2     45   (803) 3311674  
   225   22.1  9.1  0.0  chr7              58864446 58864522 (15417877) + EnSpm1_DR         DNA/CMC-EnSpm          8189   8272  (1216) 3311675 *
   392   18.5  7.4  0.0  chr7              58864475 58864555 (15417844) + Kolobok-N12_DR    DNA/Kolobok-T2          444    530   (318) 3311676  
   381   23.4  0.0  0.0  chr7              58864896 58864972 (15417427) + hAT-N49_DR        DNA/hAT-Ac              569    645   (466) 3311677  
  3776   13.2 10.8  2.0  chr7              58865041 58865804 (15416595) + hAT-N149_DR       DNA/hAT                   1    804     (0) 3311678  
   647   18.5  7.0 21.4  chr7              58865809 58866179 (15416220) + Kolobok-N12_DR    DNA/Kolobok-T2          522    848     (0) 3311679  
  1423   15.9  3.6  3.9  chr7              58866371 58866678 (15415721) + MuDR-N2_DR        DNA/MULE-MuDR             9    315     (8) 3311680  
   293   20.7  1.1  2.3  chr7              58866965 58867053 (15415346) + Polinton-1_DR     DNA/Maverick          17576  17663   (822) 3311681 *
   296   14.5  2.6  0.0  chr7              58866998 58867073 (15415326) C EnSpm-7_DR        DNA/CMC-EnSpm        (3873)   7161    7084 3311682  
   244   20.3  3.4  5.8  chr7              58867021 58867109 (15415290) C Dada-tL_DR        DNA/Dada              (507)   9900    9814 3311683 *
   324   27.4  2.3 11.0  chr7              58867482 58867500 (15414899) C CryptonV-N5_DR    DNA/Crypton-V       (19878)   4659    4616 3311684  
   421   26.5  1.6 11.4  chr7              58867501 58867683 (15414716) + EnSpm-N48B_DR     DNA/CMC-EnSpm           760    926  (6033) 3311685  
   349    0.0  0.0  0.0  chr7              58867669 58867722 (15414677) + (TTCA)n           Simple_repeat             3     56     (0) 3311686 *
   481    4.8  0.0  0.0  chr7              58867688 58867750 (15414649) C EnSpm-6N1_DR      DNA/CMC-EnSpm        (2806)   6430    6368 3311687  
   346   10.8  0.0  3.1  chr7              58867692 58867758 (15414641) C Mariner-N5C_DR    DNA/TcMar            (4453)   3468    3404 3311688 *
   608   17.1 23.4  4.9  chr7              58867702 58867759 (15414640) C DNA8-10_DR        DNA/hAT-Ac           (1821)   2197    1952 3311689  
   324   27.4  2.3 11.0  chr7              58867723 58867748 (15414651) C CryptonV-N5_DR    DNA/Crypton-V       (19878)   4615    4549 3311684 *
   875    8.5  1.3  6.2  chr7              58867760 58867910 (15414489) C SINE2-3B_DR       SINE/tRNA-V           (129)    222      79 3311690  
   274   14.6  0.0  0.0  chr7              58867979 58868026 (15414373) C SINE_DR1          SINE                   (40)    218     171 3311691  
   251   18.3 11.8  8.1  chr7              58867982 58868100 (15414299) + EnSpm-N49B_DR     DNA/CMC-EnSpm          1558   1680   (870) 3311692 *
   622   15.4  9.9  1.8  chr7              58868023 58868174 (15414225) C LINEX-1_DR        Retroposon            (538)    267     104 3311693 *
  1232   12.3  8.9  2.9  chr7              58868039 58868297 (15414102) C L2-33_DRe         LINE/L2                 (0)   1448    1175 3311694 *
 10404    2.2  0.0  0.1  chr7              58868291 58869536 (15412863) + Rex1-6_DR         LINE/Rex-Babar         2017   3261     (3) 3311695  
  4072   11.6  9.1  0.0  chr7              58869539 58870243 (15412156) C L2-33_DRe         LINE/L2               (276)   1172     404 3311694  
   290   22.6 27.7  2.7  chr7              58870246 58870422 (15411977) C DNA25TWA2_DR      DNA                    (76)    726     507 3311696  
  2943    2.9  1.5  1.0  chr7              58870477 58870865 (15411534) C Gypsy172-LTR_Dr   LTR/Gypsy               (0)    391       1 3311697  
   417   25.6  4.7  1.5  chr7              58871131 58871257 (15411142) C DNA25TWA2_DR      DNA                   (625)    177      47 3311696  
   258   15.5  1.0  0.0  chr7              58871627 58871682 (15410717) C Gypsy-129_DR-I    LTR/Gypsy             (113)   4212    4143 3311698  
   246   33.9  5.7  1.2  chr7              58872060 58872298 (15410101) C Gypsy-165-I_DR    LTR/Gypsy            (2514)   1852    1434 3311699  
  2125   18.7  6.5  1.9  chr7              58872308 58872803 (15409596) + hAT-N85B_DR       DNA/hAT-Charlie           1    518     (0) 3311700  
  6577   12.1 14.0  4.3  chr7              58872898 58874274 (15408125) + DIRS1a_DR         LTR/DIRS                  1   1505  (4474) 3311701  
 19279    8.7  2.6  1.8  chr7              58874276 58877249 (15405150) + DIRS1a_DR         LTR/DIRS               1772   4766  (1213) 3311701  
  4377    7.8  5.0  1.0  chr7              58877262 58877919 (15404480) + DIRS1c_DR         LTR                    5253   5936     (0) 3311702  
   234    3.6  0.0  0.0  chr7              58877899 58877926 (15404473) C DIRS1c_DR         LTR                   (314)   5622    5595 3311703 *
  1607   10.4  1.6  0.4  chr7              58878065 58878314 (15404085) C L2-5_DRe          LINE/L2                 (0)   2227    1975 3311704  
   644   15.1  0.0  0.0  chr7              58878452 58878557 (15403842) + SINE2-3B_DR       SINE/tRNA-V             121    226   (125) 3311705  
   222   16.0  1.5  7.8  chr7              58878919 58878986 (15403413) C EnSpm-N40_DR      DNA/CMC-EnSpm        (2752)   2642    2601 3311706  
   204   18.9  1.8  5.6  chr7              58879004 58879059 (15403340) C CryptonV-N5_DR    DNA/Crypton-V       (15787)   8750    8697 3311707 *
   364   16.9 10.4  0.0  chr7              58879012 58879088 (15403311) + Merlin-1_DR       DNA/Merlin             7438   7522  (3005) 3311708  
   286   10.3  1.3  1.3  chr7              58879021 58879099 (15403300) C hAT-N180_DR       DNA/hAT?              (265)    886     808 3311709 *
   478    6.6  0.0  7.5  chr7              58879030 58879144 (15403255) + Gypsy-31-LTR_DR   LTR/Gypsy                78    184   (770) 3311710  
   377   15.9  9.1  0.0  chr7              58879172 58879259 (15403140) + DNA-8-30_DR       DNA/hAT-Ac                1     96   (926) 3311711  
   324   11.2  7.5  8.5  chr7              58879598 58879704 (15402695) + EnSpm-N16_DR      DNA/CMC-EnSpm            23    128    (74) 3311712 *
   361   26.1  0.0  4.2  chr7              58879668 58879791 (15402608) C ENSPM-6_DR        DNA/CMC-EnSpm       (12924)  19692   19574 3311713 *
   537   23.5  4.1  3.6  chr7              58879685 58879705 (15402694) + DNA2-16_DR        DNA                   13818  13961  (4090) 3311714  
  1613    2.1  0.0  0.0  chr7              58879706 58879896 (15402503) C hAT-N4C_DR        DNA/hAT-Charlie         (0)    195       5 3311715  
   231   21.1  7.4  5.2  chr7              58879823 58879843 (15402556) + ENSPM-6_DR        DNA/CMC-EnSpm         19582  19675 (12938) 3311716 *
   294   21.1  0.0  0.0  chr7              58879844 58879914 (15402485) C CryptonV-N5_DR    DNA/Crypton-V       (21468)   3069    2999 3311717 *
   382   12.2  2.4  2.4  chr7              58879898 58879981 (15402418) + EnSpm-N16_DR      DNA/CMC-EnSpm           119    202     (0) 3311718  
  1177   10.8 20.0  0.3  chr7              58881246 58881505 (15400894) C DNA-2-7_DR        DNA/CMC-EnSpm         (458)   1171     861 3311719  
  3448    7.8  3.2  0.8  chr7              58881521 58882138 (15400261) + DNA-2-7_DR        DNA/CMC-EnSpm           997   1629     (0) 3311720  
  1531    9.4 21.2  4.8  chr7              58882813 58883171 (15399228) + piggyBac-N16B_DR  DNA/PiggyBac?             1    415   (534) 3311721  
  2822    5.8  5.3  0.0  chr7              58883178 58883589 (15398810) C EnSpm-4N3_DR      DNA/CMC-EnSpm         (439)   2059    1626 3311722  
  1205   13.8  2.8  4.6  chr7              58883599 58883887 (15398512) C EnSpm-4N3_DR      DNA/CMC-EnSpm        (1664)    834     551 3311723  
  3262    9.8  2.7  6.0  chr7              58883888 58884474 (15397925) + LOOPER-N5B_DR     DNA/Kolobok-T2            1    569   (971) 3311724  
  8735    7.2  5.7  1.0  chr7              58884500 58885907 (15396492) + DNA-2-7_DR        DNA/CMC-EnSpm            17   1489   (140) 3311725  
 11163    4.7  3.2  0.1  chr7              58885908 58887488 (15394911) C DNA-2-7_DR        DNA/CMC-EnSpm           (0)   1629       1 3311726  
   752    8.1  2.0  1.3  chr7              58887495 58887645 (15394754) + DNA-2-7_DR        DNA/CMC-EnSpm          1478   1629     (0) 3311727  
  1957   13.4 13.2  4.2  chr7              58887646 58888144 (15394255) + LOOPER-N5B_DR     DNA/Kolobok-T2          566   1108   (432) 3311728  
   217   15.1  5.7  0.0  chr7              58888105 58888157 (15394242) C EnSpm-9_DR        DNA/CMC-EnSpm        (7665)    955     900 3311729 *
  1760    4.9  0.0  0.0  chr7              58888154 58888379 (15394020) C EnSpm-4N3_DR      DNA/CMC-EnSpm        (2168)    330     105 3311723  
  1164    9.4  3.5  0.0  chr7              58888379 58888548 (15393851) C SINE2-3_DR        SINE/tRNA-V-RTE         (7)    361     186 3311730 *
   677   18.9 10.5  4.0  chr7              58888549 58888587 (15393812) C SAT-26_DR         Satellite            (1638)   2245    2024 3311731 *
  9243    7.4  3.8  2.6  chr7              58888565 58890098 (15392301) C DNA-2-7_DR        DNA/CMC-EnSpm           (6)   1623      72 3311732  
  1138    6.8  9.0  1.1  chr7              58890101 58890277 (15392122) C HE2_DR            SINE/tRNA-V-RTE       (171)    192       2 3311733  
   971   10.6 12.1  4.2  chr7              58890278 58890288 (15392111) C hAT-N137_DR       DNA/hAT-Ac           (1035)   2448    2324 3311734  
   671    7.5  6.5  0.0  chr7              58890281 58890387 (15392012) C EnSpm-4N3_DR      DNA/CMC-EnSpm        (2384)    114       1 3311735 *
  4088   15.4  7.7  1.8  chr7              58890406 58891365 (15391034) + CR1-22_DR         LINE/L2                 585   1600   (121) 3311736  
   644   16.3  1.3  6.9  chr7              58891527 58891543 (15390856) C EnSpm-N59_DR      DNA/CMC-EnSpm?       (1029)   2640    2632 3311737  
   908   13.0  0.0  0.0  chr7              58891544 58891689 (15390710) + HE1_DR1           SINE/tRNA-V-RTE           1    146   (256) 3311738  
   302   21.3  1.4  7.2  chr7              58893285 58893316 (15389083) C CryptonV-N3_DR    DNA/Crypton-V        (1789)  18874   18736 3311739  
   662    8.1  0.9  3.6  chr7              58893317 58893431 (15388968) C L2-5_DRe          LINE/L2                 (4)   2223    2112 3311740  
  2718   13.0 13.1  2.5  chr7              58894161 58894741 (15387658) + DIRS-1-LTR_DR     LTR/Ngaro                 1    621     (1) 3311741  
   268   18.6  0.0  0.0  chr7              58894750 58894808 (15387591) C TDR6              DNA                    (62)    188     130 3311742  
   229    6.0  0.0  2.0  chr7              58895485 58895535 (15386864) C DNA6-4_DR         DNA                  (1368)   2171    2122 3311743  
   213   18.2  0.0  0.0  chr7              58895492 58895557 (15386842) C Polinton-4_DR     DNA/Maverick         (3135)  17152   17087 3311744 *
  1824   12.1  8.3  1.1  chr7              58896340 58896666 (15385733) C TDR13             DNA                     (1)    771     422 3311745  
  1363   10.9  1.7  0.8  chr7              58896657 58896888 (15385511) + DNA13TA1_DR       DNA/TcMar-Tc1            85    318     (0) 3311746 *
  5431   18.1  7.7  3.2  chr7              58897138 58898620 (15383779) + Gypsy133-LTR_DR   LTR/Gypsy                 1   1548     (0) 3311747  
  1279   12.1  3.9  4.2  chr7              58898627 58898910 (15383489) + TDR16             DNA/Merlin               30    312     (1) 3311748  
   232   21.4  0.0  1.8  chr7              58899139 58899195 (15383204) + REP-1_DR          Unknown                   1     56     (2) 3311749  
  5276   14.3  7.9  0.8  chr7              58899769 58900822 (15381577) + Kolobok-4N1_DR    DNA/Kolobok-T2            1   1128   (541) 3311750  
   907   15.2  2.6  1.5  chr7              58900831 58901024 (15381375) + Kolobok-4N1_DR    DNA/Kolobok-T2         1451   1646    (23) 3311751  
   401   19.1  0.0  3.4  chr7              58901689 58901707 (15380692) C Merlin-2_DR       DNA/Merlin           (9004)   4917    4902 3311752  
  6310   10.5  4.7  2.1  chr7              58901708 58902767 (15379632) C TC1DR3            DNA/TcMar-Tc1           (0)   1225     139 3311753  
   234    0.0  0.0  0.0  chr7              58902767 58902793 (15379606) C TC1DR3            DNA/TcMar-Tc1        (1198)     27       1 3311753 *
   389   16.2  0.0  0.0  chr7              58902796 58902807 (15379592) + EnSpm-N10_DR      DNA/CMC-EnSpm          5992   6003  (3305) 3311754  
  1198   11.7  0.0  0.0  chr7              58902808 58902987 (15379412) + TDR19             DNA/hAT-Charlie           1    180   (225) 3311755  
   290   22.0  1.0 10.8  chr7              58902864 58902895 (15379504) + CryptonV-N5_DR    DNA/Crypton-V          3000   3090 (21447) 3311756 *
   211   14.3  0.0  0.0  chr7              58903815 58903849 (15378550) + DNAX-23_DR        DNA                    3770   3804  (7997) 3311757  
  1048    4.5  0.0  0.0  chr7              58904742 58904873 (15377526) + HE2_DR            SINE/tRNA-V-RTE         231    362     (1) 3311758  
  1041    5.6  0.0  4.2  chr7              58904874 58904888 (15377511) + hAT-N127_DR       DNA/hAT-Charlie        7001   7141  (3175) 3311759  
  3749    4.9  1.6  0.0  chr7              58905145 58905655 (15376744) C piggyBac-N4_DR    DNA/PiggyBac            (0)   1323     805 3311760  
   351   25.2  1.8  0.9  chr7              58905741 58905852 (15376547) C TDR22             DNA                  (1092)    163      51 3311761  
   212    6.9  4.2  0.0  chr7              58906458 58906529 (15375870) + DNA-6-N2_DR       DNA                     780    854  (4202) 3311762 *
   245    1.6  0.0  0.0  chr7              58906468 58906531 (15375868) C DNA-1-7_DR        DNA/PIF-Harbinger     (703)    735     672 3311763  
  2396    5.6  0.0  0.6  chr7              58907008 58907330 (15375069) C DNA8-4B_DR        DNA/hAT-Charlie         (0)    321       1 3311764  
   233   18.3  0.0  7.6  chr7              58907554 58907624 (15374775) + (AACTG)n          Simple_repeat             2     67     (0) 3311765  
   210   20.4  0.0 14.3  chr7              58907557 58907636 (15374763) + hAT-N127_DR       DNA/hAT-Charlie        9582   9651   (665) 3311766 *
   342   11.2 23.5 10.2  chr7              58907588 58907736 (15374663) + DNA2-13_DR        DNA                    4367   4533  (1365) 3311767  
  5065    7.6  2.6  3.4  chr7              58907848 58908612 (15373787) + EnSpm-N39_DR      DNA/CMC-EnSpm?            3    761     (4) 3311768  
   355   16.2  6.8  0.0  chr7              58909958 58909974 (15372425) + DIRS1b_DR         LTR/DIRS               5687   5708   (347) 3311769  
  2160   14.3  1.1  3.3  chr7              58909975 58910405 (15371994) C DIRS-18_DR        LTR/DIRS                (0)   6192    5771 3311770  
 11827    7.6 18.8  1.3  chr7              58910406 58912552 (15369847) C DIRS1a_DR         LTR/DIRS                (0)   6055    3538 3311771  
  1068    5.2  0.0  0.0  chr7              58912552 58912686 (15369713) C DIRS1a_DR         LTR/DIRS             (2960)   3019    2885 3311771 *
 13697    7.3  1.6  3.4  chr7              58912681 58914765 (15367634) C DIRS1a_DR         LTR/DIRS             (3266)   2713     665 3311771  
   391   16.2  0.0  2.7  chr7              58914844 58914919 (15367480) + Mariner-7_DR      DNA/TcMar-Tc1           178    251  (1336) 3311772  
  2923    8.6  3.2  0.2  chr7              58914959 58915366 (15367033) + hAT-N38_DR        DNA/hAT-hAT6              1    420   (609) 3311773  
   425    8.6  0.0  0.0  chr7              58915364 58915421 (15366978) + hAT-N38_DR        DNA/hAT-hAT6            972   1029     (0) 3311774 *
  2808   12.0  1.5 14.9  chr7              58915714 58915742 (15366657) C Helitron-N3B_DR   RC/Helitron           (906)   5698    5595 3311775  
  3033    8.3  1.8  7.6  chr7              58915743 58916287 (15366112) C Mariner-N38_DR    DNA/TcMar-Tc1           (0)    547      32 3311776  
  2808   12.0  1.5 14.9  chr7              58916288 58916428 (15365971) C Helitron-N3B_DR   RC/Helitron           (906)   5594    5067 3311775  
   404   12.2  0.0  0.0  chr7              58916358 58916439 (15365960) C Mariner-N5C_DR    DNA/TcMar            (5640)   2281    2200 3311777 *
   228   10.7  0.0  0.0  chr7              58916584 58916658 (15365741) C Mariner-N5_DR     DNA/TcMar            (6748)   2221    2147 3311778 *
   258    3.7  1.2  0.0  chr7              58916599 58916679 (15365720) + L1-119_DR         LINE/L1                1133   1214  (4063) 3311779  
   216   17.2  3.3  5.0  chr7              58917300 58917360 (15365039) + Mariner-N20_DR    DNA/TcMar-Tc1             1     60   (809) 3311780  
   200   17.3 12.0  1.8  chr7              58917336 58917435 (15364964) + EnSpm-N18_DR      DNA/CMC-EnSpm          3051   3160  (2315) 3311781 *
   432   11.6  0.0  0.0  chr7              58917354 58917439 (15364960) C DNA6-6_DR         DNA                  (1265)  10016    9931 3311782  
   400   12.1  0.0  2.2  chr7              58917357 58917449 (15364950) C Polinton-4_DR     DNA/Maverick         (3104)  17183   17093 3311783 *
   265   30.8  4.2  0.8  chr7              58917519 58917636 (15364763) + RTEX-1_DR         LINE/RTE-X             3942   4063   (669) 3311784  
   267   29.2  2.3 10.4  chr7              58917863 58918038 (15364361) C Mariner-N20_DR    DNA/TcMar-Tc1         (223)    646     484 3311785  
  1034    7.0  2.5  6.2  chr7              58918040 58918238 (15364161) + hAT-N64_DR        DNA/hAT-Ac                1    192  (1397) 3311786  
  4936    5.7  0.2  2.2  chr7              58918245 58918888 (15363511) C Harbinger-4N1C_DR DNA/PIF-Harbinger     (575)    631       1 3311787  
  1324    9.9  2.8  0.0  chr7              58918889 58919100 (15363299) + hAT-N153_DR       DNA/hAT-Ac              694    911  (1167) 3311788  
   317   24.7  0.0  1.2  chr7              58919093 58919174 (15363225) + DNA-5-4_DR        DNA                     714    794   (278) 3311789 *
  3469   12.3  2.7 20.7  chr7              58919105 58920023 (15362376) + hAT-N153_DR       DNA/hAT-Ac             1297   2078     (0) 3311790  
   263   11.6  0.0  2.3  chr7              58920024 58920065 (15362334) + hATN78B_DR        DNA/hAT-Charlie         131    171   (180) 3311791 *
  6068   11.7  1.7  0.0  chr7              58920062 58920921 (15361478) C EXPANDER1_DR      LINE/RTE-BovB         (409)   2956    2082 3311792  
  1051    9.0  7.8  0.0  chr7              58920921 58921087 (15361312) + DNA8-4A_DR        DNA/hAT-Charlie         740    919     (0) 3311793 *
   454   22.4 26.6  5.8  chr7              58921098 58921372 (15361027) C TDR13E            DNA                   (307)    373      45 3311794  
   275   23.6  0.0  0.0  chr7              58921474 58921528 (15360871) C TDR8B             DNA/hAT-Ac            (113)    850     796 3311795 *
  7442    8.2  6.8  0.6  chr7              58921498 58922585 (15359814) + TDR8              DNA/PIF-Harbinger         1   1155     (0) 3311796  
   301    5.3  0.0  0.0  chr7              58922553 58922590 (15359809) C Harbinger-2_DR    DNA/PIF-Harbinger    (4289)     38       1 3311797 *
   889   24.2  2.1  1.2  chr7              58922785 58923027 (15359372) C Mariner-N40_DR    DNA/TcMar-Tc1         (425)    453     209 3311798  
   219   21.9  6.4  6.4  chr7              58923141 58923218 (15359181) C Mariner-N20_DR    DNA/TcMar-Tc1         (215)    654     577 3311799  
   217   21.6  2.6  3.7  chr7              58923198 58923389 (15359010) + Penelope-1_DR     LINE/Penelope          3879   4068   (378) 3311800 *
   520   10.1  1.8  0.7  chr7              58923219 58923278 (15359121) C EnSpm-N36B_DR     DNA/CMC-EnSpm         (238)   3178    3101 3311801  
   528    4.0  2.0  1.0  chr7              58923279 58923380 (15359019) + Kolobok-3_DR      DNA/Kolobok-T2         2447   2549  (3417) 3311802  
   483   12.4  3.0  3.0  chr7              58923291 58923423 (15358976) C hAT-N68_DR        DNA/hAT-Ac             (50)   2982    2850 3311803 *
  1420   21.4  4.6  4.6  chr7              58923369 58923824 (15358575) C Mariner-N40_DR    DNA/TcMar-Tc1         (391)    487      32 3311804  
   520   10.1  1.8  0.7  chr7              58923381 58923407 (15358992) C EnSpm-N36B_DR     DNA/CMC-EnSpm         (238)   3100    3064 3311801 *
   220   19.3  0.0  1.8  chr7              58923875 58923932 (15358467) C DNA8-26_DR        DNA                  (3090)   1440    1384 3311805  
   202   23.7  0.0  1.7  chr7              58923881 58923940 (15358459) + ERV1-7_DR-I       LTR/ERV1               1995   2053  (4650) 3311806 *
   292   19.5  0.0  4.2  chr7              58925049 58925123 (15357276) + EnSpm-N46_DR      DNA/CMC-EnSpm?         2078   2149  (1591) 3311807  
   258   16.4  9.8  0.0  chr7              58925145 58925205 (15357194) C SINE2-2_DR        SINE/tRNA-Core-RTE     (14)    315     249 3311808  
   294   15.9  0.0  2.3  chr7              58926271 58926360 (15356039) + EnSpm-6N1_DR      DNA/CMC-EnSpm          6500   6587  (2649) 3311809 *
   423    8.7  1.9  0.0  chr7              58926283 58926385 (15356014) C Helitron-4_DR     RC/Helitron         (18328)  13540   13436 3311810 *
   472    9.3  2.1  0.0  chr7              58926305 58926401 (15355998) C Mariner-N5C_DR    DNA/TcMar            (5621)   2300    2202 3311811  
   265   13.2  0.9  2.8  chr7              58926361 58926373 (15356026) C CryptonV-2_DR     DNA/Crypton-V       (15836)   5948    5869 3311812 *
   220   29.7 13.0  2.2  chr7              58926382 58926543 (15355856) C SINE2-5_DR        SINE/tRNA-V-RTE        (82)    200      22 3311813  
  1431   17.4 28.6  2.1  chr7              58926679 58927174 (15355225) C DIRS-1-LTR_DR     LTR/Ngaro               (1)    621      17 3311814  
   254   19.7  6.1  0.0  chr7              58927334 58927349 (15355050) C EnSpm-7_DR        DNA/CMC-EnSpm        (1600)   9434    9415 3311815  
   251   18.9 14.0  4.6  chr7              58927350 58927449 (15354950) + ANGEL             DNA/Kolobok               1    109   (200) 3311816  
  2628    4.7  0.0  0.0  chr7              58927822 58928142 (15354257) + DNA8-4B_DR        DNA/hAT-Charlie           1    321     (0) 3311817  
  1741   10.8  1.2  0.0  chr7              58929674 58929931 (15352468) C Mariner-N7_DR     DNA/TcMar               (0)    261       1 3311818  
   355   10.6  5.8  4.3  chr7              58929876 58929944 (15352455) + ENSPM-6_DR        DNA/CMC-EnSpm         17864  17933 (14683) 3311819 *
   208   21.7  6.5 10.9  chr7              58930183 58930306 (15352093) + EnSpm-N59_DR      DNA/CMC-EnSpm?         3008   3126   (543) 3311820 *
   217   16.1 10.6  6.8  chr7              58930211 58930323 (15352076) + TDR16             DNA/Merlin              116    232    (81) 3311821  
   349   11.9  0.0  1.7  chr7              58931848 58931907 (15350492) C L2-5_DRe          LINE/L2                 (2)   2225    2167 3311822  
   408   23.1  5.9  0.7  chr7              58931934 58932068 (15350331) C DNA2-13_DR        DNA                  (1390)   4508    4367 3311823  
   836   12.8  1.6  0.0  chr7              58932366 58932490 (15349909) C HATN7_DR          DNA/hAT                 (0)    595     469 3311824  
  1001   12.0 34.4  1.3  chr7              58933048 58933335 (15349064) C Helitron-N3B_DR   RC/Helitron           (902)   5702    5321 3311825  
   361   24.3  1.7  3.5  chr7              58933236 58933335 (15349064) + Ginger1-2_DR      DNA/Ginger-1           2991   3088  (3534) 3311826 *
  5040   14.3  9.7  2.4  chr7              58933336 58934496 (15347903) C DNA2-3_DR         DNA/Merlin              (0)   1245       2 3311827  
   354   19.6  1.9  5.8  chr7              58934410 58934517 (15347882) C EnSpm-22N2_DR     DNA/CMC-EnSpm        (2207)   3340    3237 3311828 *
   330    7.3  5.5  0.0  chr7              58934497 58934551 (15347848) + hAT-N137_DR       DNA/hAT-Ac             2651   2708   (863) 3311829 *
   313   14.8 22.1  1.9  chr7              58934536 58934666 (15347733) + Zisupton-6_DR     DNA/Zisupton          21006  21162   (954) 3311830 *
   702   13.5  5.0  2.5  chr7              58934551 58934709 (15347690) C Mariner-N38_DR    DNA/TcMar-Tc1         (344)    203      41 3311831  
   305   14.0  0.0  9.7  chr7              58934552 58934575 (15347824) C hAT-N167B_DR      DNA/hAT-Charlie       (275)   1298    1227 3311832 *
  3862    9.9 40.8  1.1  chr7              58934709 58935735 (15346664) + DNA-1-7_DR        DNA/PIF-Harbinger         8   1438     (0) 3311833  
   292   15.9  0.0  7.0  chr7              58935736 58935784 (15346615) C ENSPM-6_DR        DNA/CMC-EnSpm       (18560)  14056   14012 3311834 *
   376    8.0  0.0  0.0  chr7              58935736 58935785 (15346614) C hAT-N21B_DR       DNA/hAT-Ac            (541)    760     711 3311835  
   204   28.0  2.1  4.2  chr7              58936872 58936968 (15345431) + TDR8B             DNA/hAT-Ac              607    701   (262) 3311836 *
   616    6.2  0.0  0.8  chr7              58936919 58937084 (15345315) + Zisupton-7_DR     DNA/Zisupton          11374  11521  (5561) 3311837  
   430   10.3 17.4  1.9  chr7              58937085 58937096 (15345303) C DNA-N43_DR        DNA/TcMar-Fot1        (327)    727     523 3311838  
   287   22.3  1.1  4.4  chr7              58937217 58937310 (15345089) + IS3EU-1_DR        DNA/IS3EU              1878   1968  (6736) 3311839  
   258   15.8  5.3  0.0  chr7              58937266 58937322 (15345077) + DNA-N43_DR        DNA/TcMar-Fot1          668    727   (327) 3311840 *
   226   20.5  9.1  5.0  chr7              58937269 58937345 (15345054) C DIRS-6_DR         LTR/Ngaro            (2283)   4243    4164 3311841 *
   669   11.5 10.2  4.9  chr7              58938422 58938558 (15343841) + DNA9-6_DR         DNA                    4451   4594  (3290) 3311842 *
  1463    5.5  6.2  3.5  chr7              58938437 58938661 (15343738) C SINE2-3_DR        SINE/tRNA-V-RTE         (0)    368     138 3311843  
   526   18.7  9.6  4.8  chr7              58938559 58938611 (15343788) + MuDR-2_DR         DNA/MULE-MuDR         18857  19041  (4892) 3311844 *
   982   10.1  3.6  0.0  chr7              58939234 58939401 (15342998) C DNA11TA1_DR       DNA/CMC-EnSpm          (29)    174       1 3311845  
   485   14.2 11.8  6.1  chr7              58939894 58940093 (15342306) C L2-6_DRe          LINE/L2                (17)   2324    2110 3311846  
   425    3.8  0.0  0.0  chr7              58940089 58940141 (15342258) C DNA-6-N7_DR       DNA/TcMar            (1917)   2327    2275 3311847 *
  4796    8.0  5.5  1.6  chr7              58940142 58940875 (15341524) C Mariner-N33_DR    DNA/TcMar-ISRm11      (389)    767       6 3311848  
   222    8.8  0.0  0.0  chr7              58940846 58940879 (15341520) + DNA-6-N7_DR       DNA/TcMar              2290   2323  (1921) 3311849 *
  1005    7.6  1.4  0.0  chr7              58941020 58941163 (15341236) + DNA-6-N7_DR       DNA/TcMar              1354   1499  (2745) 3311850  
   238   24.8  1.2  6.4  chr7              58941171 58941252 (15341147) + TDR22B            DNA                     343    420   (828) 3311851 *
  5239    9.7  0.1  0.7  chr7              58941238 58941961 (15340438) + DIRS1a_DR         LTR/DIRS                290   1009  (4970) 3311852  
  7541    9.4  4.0 12.2  chr7              58941986 58943403 (15338996) + DIRS1a_DR         LTR/DIRS               1570   2883  (3096) 3311852  
  1174    5.2  1.9  0.6  chr7              58943394 58943547 (15338852) + DIRS1c_DR         LTR                    5462   5617   (319) 3311853 *
 13136    6.2 16.8  1.2  chr7              58943509 58945505 (15336894) C DIRS-1_DR         LTR/DIRS              (293)   5361    3056 3311854  
   592   17.1  4.0  8.4  chr7              58943548 58943566 (15338833) + DIRS-10_DR        LTR/DIRS               5288   5453   (310) 3311855 *
  9661   20.8 15.8  5.6  chr7              58943802 58947300 (15335099) C DIRS1c_DR         LTR                   (606)   5330    1494 3311856 *
 13102    7.3  2.4  2.2  chr7              58945505 58947307 (15335092) C DIRS-1_DR         LTR/DIRS             (2838)   2816    1010 3311857  
  2675    7.3  0.6  0.0  chr7              58947308 58947650 (15334749) + ERVN1-LTR_DR      LTR                       1    345     (0) 3311858  
  1116    8.4  0.2  0.2  chr7              58947651 58947794 (15334605) C DIRS-1_DR         LTR/DIRS             (4655)    999     877 3311859 *
  2225    2.8  0.0  0.0  chr7              58947791 58948044 (15334355) C DIRS-1B_DR        LTR                  (1106)    254       1 3311860  
   765   10.9  2.3  2.3  chr7              58948045 58948172 (15334227) + TDR22             DNA                     489    616   (639) 3311861  
  2017    9.3  1.3  0.0  chr7              58948534 58948834 (15333565) + DNA-TA-7_DR       DNA/TcMar-Fot1          649    953    (40) 3311862  
   568   18.5 10.6  3.2  chr7              58948983 58949009 (15333390) C hAT-N202_DR       DNA/hAT-Tip100       (1347)    538     287 3311863  
   886   13.2 12.0  1.3  chr7              58949010 58949217 (15333182) C Mariner-N38_DR    DNA/TcMar-Tc1           (0)    547     318 3311864  
   475   13.5 16.6  8.0  chr7              58949059 58949323 (15333076) + DNA2-7_DR         DNA                    2408   2693  (6957) 3311865 *
   592    5.3  0.2  0.0  chr7              58949214 58949324 (15333075) + DNA-TA-4_DR       DNA/TcMar              1440   1560  (8235) 3311866  
   340   15.3  4.1  0.0  chr7              58949240 58949337 (15333062) + Ngaro1_DR         LTR/Ngaro              5038   5139  (1439) 3311867 *
  1974    9.9  8.8  2.6  chr7              58949255 58949683 (15332716) + Mariner-N29_DR    DNA/TcMar-ISRm11        625   1038   (727) 3311868  
  2068    7.8  2.3  0.0  chr7              58949684 58949989 (15332410) C TDR16             DNA/Merlin              (0)    313       1 3311869  
   239   23.0  2.2  5.6  chr7              58949914 58950005 (15332394) + MuDR-2_DR         DNA/MULE-MuDR         15308  15396  (8537) 3311870 *
  3732   11.4  3.2  4.5  chr7              58949991 58950706 (15331693) + Mariner-N29_DR    DNA/TcMar-ISRm11       1057   1763     (2) 3311871  
   382    9.5  0.0  3.2  chr7              58950712 58950729 (15331670) C Mariner-N5C_DR    DNA/TcMar            (5604)   2317    2226 3311872  
   402    6.5  0.0  0.0  chr7              58950730 58950806 (15331593) C DNA8-25_DR        DNA                  (1589)   2378    2302 3311873 *
   431    3.8  0.0  2.5  chr7              58950743 58950823 (15331576) C EnSpm-6N1_DR      DNA/CMC-EnSpm        (2648)   6588    6525 3311874 *
  1534   14.7 15.3  3.4  chr7              58950753 58950810 (15331589) + Merlin-1_DR       DNA/Merlin             4293   4562  (5965) 3311875  
  1640    9.5 17.5  0.9  chr7              58950811 58951096 (15331303) C SINE2-4_DR        SINE/tRNA-V-RTE        (18)    353      21 3311876  
   406   25.9  9.4  7.4  chr7              58950979 58951243 (15331156) C DNAX-25B_DR       DNA/Zisupton         (1123)   2415    1931 3311877 *
  1534   14.7 15.3  3.4  chr7              58951097 58951125 (15331274) + Merlin-1_DR       DNA/Merlin             4563   4708  (5819) 3311875  
   520   23.8  0.9  6.5  chr7              58951244 58951454 (15330945) C Mariner-N38_DR    DNA/TcMar-Tc1         (260)    287      88 3311864  
   211   13.0  0.0  0.0  chr7              58951576 58951621 (15330778) C CryptonV-N4_DR    DNA/Crypton-V        (8478)   5015    4970 3311878 *
  1699   16.3  3.8  2.3  chr7              58951581 58952002 (15330397) + Mariner-N38_DR    DNA/TcMar-Tc1            86    513    (34) 3311879  
   418    8.1  0.0  1.8  chr7              58952561 58952673 (15329726) C DNA9-6_DR         DNA                   (331)   7553    7443 3311880  
   341    4.9  0.0  4.9  chr7              58952579 58952685 (15329714) + DNA8-10_DR        DNA/hAT-Ac             1602   1703  (2315) 3311881 *
   227   22.8  6.4  1.5  chr7              58952583 58952593 (15329806) C Zisupton-7_DR     DNA/Zisupton         (4739)  12343   12280 3311882 *
   597    5.3  7.9  5.6  chr7              58952594 58952733 (15329666) C hAT-N39_DR        DNA/hAT-Tip100        (250)   1344    1202 3311883  
   304   10.2  3.1  0.0  chr7              58952686 58952700 (15329699) + Helitron-4_DR     RC/Helitron           11818  11943 (19925) 3311884 *
   561   13.9  4.5  3.8  chr7              58952734 58952750 (15329649) C Merlin-2_DR       DNA/Merlin           (4321)   9600    9443 3311885  
   227   22.8  6.4  1.5  chr7              58952751 58952769 (15329630) C Zisupton-7_DR     DNA/Zisupton         (4739)  12279   12148 3311882  
   325   14.8  2.2  4.4  chr7              58953863 58953954 (15328445) + hAT-N178B_DR      DNA/hAT-Ac               93    182  (1701) 3311886 *
  1325   19.0 15.7  4.5  chr7              58953911 58954032 (15328367) C DNA9-3_DR         DNA/MULE-MuDR?       (9526)   1853    1360 3311887  
  1986   15.5  3.4  0.3  chr7              58954033 58954382 (15328017) + HE1_DR1           SINE/tRNA-V-RTE          12    372    (30) 3311888  
   452   16.7 18.5  0.9  chr7              58954304 58954477 (15327922) + DNA2-16_DR        DNA                    8159   8266  (9785) 3311889 *
  1017    7.4  0.7  0.0  chr7              58954475 58954609 (15327790) + ACROBAT1          DNA/PIF                   1    136  (1243) 3311890  
  5775    8.4  8.5  2.1  chr7              58954615 58955539 (15326860) + ACROBAT1          DNA/PIF                 397   1379     (0) 3311891  
   774   22.0 10.4  5.5  chr7              58956332 58956610 (15325789) C DNA21TA1_DR       DNA/TcMar-Tc1           (6)    533     242 3311892  
   292   16.7  0.0  0.0  chr7              58956605 58956652 (15325747) + DNA8-17_DR        DNA/hAT-Tip100         1445   1492   (321) 3311893 *
   330    6.7  0.0  2.2  chr7              58956658 58956703 (15325696) C Merlin-2_DR       DNA/Merlin           (9086)   4835    4791 3311894 *
  1064   17.1 11.8  0.0  chr7              58956664 58956870 (15325529) C TDR8B             DNA/hAT-Ac            (129)    834     603 3311895  
  3109   14.2  2.0  0.2  chr7              58956871 58957365 (15325034) C Harbinger3_DR     DNA/PIF-Harbinger       (0)   3599    3096 3311896  
   429   29.2  3.0  7.5  chr7              58956875 58956900 (15325499) + Helitron-1_DR     RC/Helitron            4924   5150 (21150) 3311897 *
  1144   26.7  6.2  1.8  chr7              58957366 58957804 (15324595) + Gypsy5-LTR_DR     LTR/Gypsy                 1    458     (0) 3311898  
  1180    9.5  0.0  1.8  chr7              58957805 58957969 (15324430) C HARBINGER3NB_DR   DNA/PIF-Harbinger     (487)    781     620 3311899  
   330   15.6  0.0  5.6  chr7              58957903 58957977 (15324422) C DNA9-N2_DR        DNA                  (7996)   4475    4405 3311900 *
   253   28.4  1.1  4.5  chr7              58957940 58957950 (15324449) + CryptonV-N5_DR    DNA/Crypton-V          3916   4004 (20533) 3311901 *
   270   22.1  0.0  5.2  chr7              58957951 58957966 (15324433) C EnSpm-15_DR       DNA/CMC-EnSpm       (10430)   1024     948 3311902  
   273   15.4  0.0 10.2  chr7              58957967 58958031 (15324368) + DNA8-28_DR        DNA/hAT                3558   3616  (3526) 3311903  
   275   15.9  8.6  1.3  chr7              58958107 58958176 (15324223) C DNA21TA1_DR       DNA/TcMar-Tc1         (411)    128      54 3311892  
   366   27.5  3.7  2.2  chr7              58958192 58958325 (15324074) + hAT-N154_DR       DNA/hAT-Tip100          156    291  (1104) 3311904 *
   709   17.3  3.1  0.0  chr7              58958210 58958336 (15324063) C TDR3              DNA/hAT-Charlie        (28)    165      35 3311905  
 27815   11.4 16.7  0.2  chr7              58958419 58962999 (15319400) + DIRS-3_DR         LTR/DIRS                  5   5342     (0) 3311906  
   892   21.9 15.3  2.9  chr7              58963000 58963336 (15319063) C DNA-1-7_DR        DNA/PIF-Harbinger    (1060)    378       1 3311907  
   277   21.8  0.0  1.3  chr7              58964277 58964355 (15318044) C CryptonV-N4_DR    DNA/Crypton-V        (1289)  12204   12127 3311908 *
  1008   14.2 18.7  0.9  chr7              58964287 58964552 (15317847) C Kolobok-N10B_DR   DNA/Kolobok             (4)    340      31 3311909  
   734   22.8  0.0  0.0  chr7              58964552 58964709 (15317690) + Kolobok-N10B_DR   DNA/Kolobok             106    263     (8) 3311910 *
   239   20.4  7.5  6.3  chr7              58964649 58964742 (15317657) C EnSpm-N25_DR      DNA/CMC-EnSpm        (4246)    440     346 3311911 *
  4387    8.7  5.9  1.9  chr7              58965922 58966578 (15315821) C DNA-X-3_DR        DNA                     (0)   1474     792 3311912  
  2701   11.6  2.3  3.6  chr7              58966719 58967192 (15315207) + DIRS1c_DR         LTR                       1    468  (5468) 3311913  
  2424   13.9  1.1  0.3  chr7              58967202 58967582 (15314817) + DIRS1_DR          LTR/DIRS                934   1317  (4815) 3311914  
   402   25.0  0.9  9.4  chr7              58967764 58967878 (15314521) C DNA-3-6B_DR       DNA/Zator?            (245)    110       5 3311915  
   281   28.5  3.4  6.3  chr7              58967887 58968032 (15314367) C L2-35_DRe         LINE/L2               (193)   2407    2266 3311916  
   328   22.8  8.7  0.0  chr7              58968082 58968208 (15314191) C HATN6_DR          DNA/hAT-Ac             (98)    913     776 3311917  
   375   21.6  0.0  8.9  chr7              58968429 58968550 (15313849) C HATN6_DR          DNA/hAT-Ac            (471)    540     429 3311917  
   658   14.7  0.0  0.0  chr7              58968788 58968882 (15313517) C DIRS-4N2-LTR_DR   LTR/Ngaro               (0)    387     293 3311918  
   384   28.9  6.6  3.6  chr7              58968932 58969156 (15313243) C DIRS-16_DR        LTR/Ngaro             (622)   6073    5874 3311919  
   236   12.9  0.6  3.8  chr7              58969158 58969212 (15313187) + Polinton-4_DR     DNA/Maverick          12622  12698  (7589) 3311920  
   207   21.2  0.0  7.0  chr7              58969227 58969287 (15313112) C DIRS-8B_DR        LTR/Ngaro            (1521)   5792    5736 3311921  
 14410    1.0  0.1  1.4  chr7              58969444 58971092 (15311307) + L2-1_DR           LINE/L2                3354   4981     (4) 3311922  
   265   22.8  3.7 12.2  chr7              58971109 58971263 (15311136) C CryptonV-2_DR     DNA/Crypton-V       (17335)   4476    4368 3311923  
   949   14.3 32.8  2.7  chr7              58971900 58972085 (15310314) C SINE3-1           SINE/5S-Deu-L2        (246)    344     103 3311924  
   455   30.4 12.1  2.5  chr7              58972080 58972410 (15309989) C Gypsy-191_DR-I    LTR/Gypsy            (2585)    547     186 3311925 *
   441   21.6 23.0  0.3  chr7              58972980 58973257 (15309142) + Rex1-15_DRe       LINE/Rex-Babar         1315   1655     (9) 3311926  
   379   27.9  1.6  0.0  chr7              58973427 58973548 (15308851) C Kolobok-4N1_DR    DNA/Kolobok-T2         (33)   1636    1513 3311927  
   207   20.4  0.0  0.0  chr7              58974214 58974257 (15308142) + L2-1B_DR          LINE/L2                 311    354   (654) 3311928  
   391   27.6  2.0  0.7  chr7              58974301 58974320 (15308079) C EnSpm-N37_DR      DNA/CMC-EnSpm        (6158)    489     432 3311929  
   413   23.5  1.0  1.0  chr7              58974321 58974423 (15307976) C CryptonV-N5_DR    DNA/Crypton-V       (19428)   5109    5007 3311930 *
  1138   17.9 12.6  8.8  chr7              58974333 58974682 (15307717) C HE1_DR1           SINE/tRNA-V-RTE        (31)    371      10 3311931  
   391   27.6  2.0  0.7  chr7              58974424 58974453 (15307946) C EnSpm-N37_DR      DNA/CMC-EnSpm        (6158)    431     335 3311929 *
   214   13.9  1.6  8.5  chr7              58974735 58974797 (15307602) C DNAX-23_DR        DNA                  (1578)  10223   10165 3311932  
   280   15.4  1.6  0.7  chr7              58975023 58975090 (15307309) + L2-1B_DR          LINE/L2                 948   1008     (0) 3311933  
  1821   12.1  2.2 15.5  chr7              58975252 58975686 (15306713) C DNA-2-15_DR       DNA                    (43)   1241     605 3311934  
  1600    6.9 20.2  3.0  chr7              58975675 58976016 (15306383) + DNA-2-15_DR       DNA                     884   1282     (2) 3311935 *
  4851    8.3 22.4  3.3  chr7              58976335 58977836 (15304563) C Copia-13C_DR-I    LTR/Gypsy?              (4)   2279       1 3311936  
  4935    7.8  2.6  2.7  chr7              58977837 58978685 (15303714) C LTR1_DR           LTR/Gypsy?              (0)    848       1 3311936  
  4400   14.6  2.9  1.7  chr7              58979251 58980169 (15302230) C Mariner-N25_DR    DNA/TcMar-ISRm11        (0)    933       4 3311937  
   223   25.6 10.9  1.5  chr7              58980186 58980304 (15302095) + Helitron-1N3_DR   RC/Helitron            1561   1690   (153) 3311938  
   278    7.0  7.0  0.0  chr7              58980626 58980682 (15301717) C CATCH2LTR_DR      LTR/Pao                (90)    735     675 3311939  
   232    6.3  1.6  1.6  chr7              58980634 58980697 (15301702) + L1-56_DR          LINE/L1                4822   4885    (97) 3311940 *
   526    4.9  0.0  0.0  chr7              58980641 58980783 (15301616) + (TG)n             Simple_repeat             2    144     (0) 3311941  
   261   11.8  0.0  7.8  chr7              58980696 58980805 (15301594) C EnSpm-N14_DR      DNA/CMC-EnSpm         (929)   3651    3550 3311942 *
   469   16.8  4.5 11.8  chr7              58980697 58980764 (15301635) + Polinton-4N1_DR   DNA/Maverick           4723   4814  (5622) 3311943  
   770   20.2  9.6  0.4  chr7              58980765 58981003 (15301396) + CryptonV-N6_DR    DNA/Crypton-V           265    525    (37) 3311944  
   252   15.3 20.8  0.0  chr7              58980961 58981032 (15301367) C LTR-19_DR-LTR     LTR                   (958)    404     318 3311945 *
   351    7.6  6.3  0.0  chr7              58980974 58981052 (15301347) C Polinton-1_DR     DNA/Maverick         (1272)  17213   17130 3311946 *
   466    8.8  0.9  2.6  chr7              58980984 58981099 (15301300) C EnSpm-N14_DR      DNA/CMC-EnSpm         (917)   3663    3550 3311947  
   469   16.8  4.5 11.8  chr7              58981100 58981112 (15301287) + Polinton-4N1_DR   DNA/Maverick           4815   4834  (5602) 3311943  
   979   18.9 15.6  0.9  chr7              58981760 58982047 (15300352) + Gypsy90-LTR_DR    LTR/Gypsy                56    385     (0) 3311948  
  2435   18.2  8.0  3.0  chr7              58982049 58982620 (15299779) + Gypsy90-I_DR      LTR/Gypsy                 2    601  (3626) 3311948  
   690   17.4 16.1  0.0  chr7              58982621 58982781 (15299618) + Gypsy90-LTR_DR    LTR/Gypsy                 1    187   (198) 3311948  
  3366    7.7  2.6  1.5  chr7              58982787 58983327 (15299072) + Mariner-N38_DR    DNA/TcMar-Tc1             1    547     (0) 3311949  
  1970   18.9 23.8  2.1  chr7              58983328 58983354 (15299045) + DNA8-17_DR        DNA/hAT-Tip100         1101   1668   (145) 3311950  
  2385    8.9  1.9  0.3  chr7              58983355 58983716 (15298683) + SINE2-3_DR        SINE/tRNA-V-RTE           1    368     (0) 3311951  
   924   25.4  2.4 10.2  chr7              58983458 58983706 (15298693) C Harbinger-N17_DR  DNA/PIF-Harbinger     (792)    853     312 3311952 *
  1593   11.4  1.7  0.9  chr7              58983714 58984040 (15298359) C Helitron-N3B_DR   RC/Helitron          (1234)   5370    5077 3311953  
  1238   17.4  8.3 10.7  chr7              58983934 58984192 (15298207) C DNA6-6_DR         DNA                  (3855)   7426    7179 3311954 *
  1542   10.5 17.3  0.6  chr7              58984193 58984469 (15297930) + SINE2-3_DR        SINE/tRNA-V-RTE           1    323    (45) 3311955  
   321   16.5 26.2  4.0  chr7              58984338 58984501 (15297898) C DNA7-N2_DR        DNA/hAT-hAT6          (380)   1634    1436 3311956 *
   565   19.0  1.4  0.7  chr7              58984468 58984605 (15297794) + BHIKHARI-2-LTR_DR LTR/ERV1                556    694  (1024) 3311957  
  1517   16.7  7.3  0.0  chr7              58984654 58984953 (15297446) + L2-3_DRe          LINE/L2                 656    977  (4091) 3311958  
   227   20.8  1.9  0.0  chr7              58984939 58984951 (15297448) C Helitron-4_DR     RC/Helitron         (19167)  12701   12688 3311959 *
  1195    9.3  0.6  0.0  chr7              58984952 58985123 (15297276) C Harbinger-2_DR    DNA/PIF-Harbinger       (0)   4327    4155 3311960  
  2621    8.8  3.4  3.9  chr7              58985127 58985541 (15296858) C Harbinger-2_DR    DNA/PIF-Harbinger    (3914)    413       1 3311961  
  2384   15.5 17.1  2.1  chr7              58985542 58986132 (15296267) + L2-3_DRe          LINE/L2                 975   1652  (3416) 3311958  
  4992    7.0  1.2  0.9  chr7              58986133 58986907 (15295492) + Copia-13_DR-LTR   LTR/Gypsy?                1    777    (15) 3311962  
 11665    4.6 16.9  0.0  chr7              58986931 58988850 (15293549) + Copia-13G_DR-I    LTR/Gypsy?                1   2244     (5) 3311962  
  3301    2.1  0.5  0.0  chr7              58988855 58989280 (15293119) + Copia-13_DR-LTR   LTR/Gypsy?                1    428   (364) 3311962  
 28381    1.5  0.0  0.8  chr7              58989516 58992964 (15289435) + Crack-2_DR        LINE/L2                   7   3426    (15) 3311963  
  1786    8.4  0.7 13.7  chr7              58992968 58993380 (15289019) + LTR1_DR           LTR/Gypsy?              483    848     (0) 3311964  
  2441   17.4  5.9  0.2  chr7              58993381 58993868 (15288531) + L2-3_DRe          LINE/L2                1648   2163  (2905) 3311958  
   617   13.9  1.7  0.0  chr7              58993858 58993972 (15288427) + L2-3_DRe          LINE/L2                2409   2525  (2543) 3311958 *
   422   14.1  5.1  0.0  chr7              58993979 58994056 (15288343) + L2-3_DRe          LINE/L2                3013   3094  (1974) 3311958 *
  3332   12.0  4.5  5.0  chr7              58994054 58994656 (15287743) + L2-3_DRe          LINE/L2                3261   3860  (1208) 3311958  
  1836    9.7 22.0  0.2  chr7              58994659 58995008 (15287391) + L2-3_DRe          LINE/L2                4134   4559   (509) 3311958  
  1430   24.7 13.0  7.8  chr7              58995099 58996356 (15286043) + LTR2B_DR          LTR                     161   1479   (149) 3311965  
   381   10.5  0.0  0.0  chr7              58996388 58996444 (15285955) + L2-3_DRe          LINE/L2                4632   4688   (380) 3311966  
   241   13.3  0.0  0.0  chr7              58996450 58996494 (15285905) + L2-3_DRe          LINE/L2                4965   5009    (59) 3311966  
   287   17.6  4.5  4.5  chr7              58996515 58996603 (15285796) C BHIKHARI-2-LTR_DR LTR/ERV1             (1233)    485     397 3311967  
  1011    9.7  7.7  0.0  chr7              58996637 58996791 (15285608) + EXPANDER1_DR      LINE/RTE-BovB          2240   2406   (959) 3311968 *
  5131   10.9 18.3  0.8  chr7              58996789 58997744 (15284655) + EXPANDER1_DR      LINE/RTE-BovB          2239   3360     (5) 3311969  
   381   33.3  0.0  0.0  chr7              58997932 58998069 (15284330) + Mariner-21_DR     DNA/TcMar-Tc1           362    499  (1090) 3311970  
   374   27.4  4.8  2.7  chr7              58998076 58998221 (15284178) + CryptonV-N5_DR    DNA/Crypton-V         12542  12690 (11847) 3311971 *
  1175    2.8  0.0  0.0  chr7              58998095 58998236 (15284163) C hAT-N127_DR       DNA/hAT-Charlie      (4312)   6004    5863 3311972  
   464   29.6  3.4  2.2  chr7              58998242 58998417 (15283982) + Mariner-21_DR     DNA/TcMar-Tc1           600    777   (812) 3311973  
   418   15.7 10.1  0.0  chr7              58998965 58999053 (15283346) C DNA2-16_DR        DNA                  (9795)   8256    8159 3311974 *
  2169    7.4  2.2 14.8  chr7              58998977 58999387 (15283012) C SINE2-3_DR        SINE/tRNA-V-RTE         (2)    366       1 3311975  
   309   23.2  0.0  0.0  chr7              58999330 58999398 (15283001) C EnSpm-N44_DR      DNA/CMC-EnSpm        (3172)   5480    5412 3311976 *
  1555   17.2  2.2  1.6  chr7              58999744 59000061 (15282338) + L2-54_DR          LINE/L2                 782   1101   (309) 3311977 *
  3623   14.4  6.7  2.0  chr7              59000060 59000789 (15281610) + Tc1-4_DR          DNA/TcMar-Tc1           754   1517    (55) 3311978  
   309   16.7  1.4  0.0  chr7              59000733 59000804 (15281595) C CryptonV-N3_DR    DNA/Crypton-V       (12984)   7679    7607 3311979 *
   686   13.6 36.7  0.9  chr7              59001157 59001371 (15281028) + LINEX-1_DR        Retroposon              210    501   (304) 3311980  
   288   20.6  4.9  0.8  chr7              59001405 59001526 (15280873) C Harbinger-N18_DR  DNA/PIF-Harbinger?    (325)    518     392 3311981 *
   732   22.7  6.0 10.0  chr7              59001497 59001527 (15280872) C DNAX-23_DR        DNA                  (2082)   9719    9614 3311982  
  1446   19.9 12.8  0.0  chr7              59001528 59001848 (15280551) + HE1_DR1           SINE/tRNA-V-RTE           2    363    (39) 3311983  
   732   22.7  6.0 10.0  chr7              59001849 59001901 (15280498) C DNAX-23_DR        DNA                  (2082)   9613    9420 3311982  
   626   23.9  5.9 11.8  chr7              59001856 59002230 (15280169) C Harbinger-N18_DR  DNA/PIF-Harbinger?    (440)    403      49 3311981 *
  3818   12.2  3.1  0.0  chr7              59002246 59002853 (15279546) + TC1DR3            DNA/TcMar-Tc1           223    849   (376) 3311984  
  1381   10.2  1.3  0.8  chr7              59002854 59003091 (15279308) C Gypsy-245_DR-LTR  LTR/Gypsy?              (0)    239       1 3311985  
  2030   10.1  6.3  6.3  chr7              59003092 59003471 (15278928) + TC1DR3            DNA/TcMar-Tc1           845   1224     (1) 3311986  
   572   14.1  2.0  0.0  chr7              59003477 59003575 (15278824) + Mariner-16_DR     DNA/TcMar-Tc1           119    219  (1030) 3311987  
  1414   13.4  3.9  4.6  chr7              59003577 59003858 (15278541) + TDR22             DNA                     164    443   (812) 3311988  
   205   16.3  0.0  4.7  chr7              59003848 59003858 (15278541) + CryptonV-N5_DR    DNA/Crypton-V          3002   3010 (21527) 3311989 *
  2489   11.7  2.2  3.3  chr7              59003859 59004352 (15278047) C hAT-N135_DR       DNA/hAT-Charlie         (0)    542      54 3311990  
   418    7.5  0.0  0.0  chr7              59004395 59004501 (15277898) + Polinton-4N1_DR   DNA/Maverick           4715   4821  (5615) 3311991  
   377    6.1  0.9  0.0  chr7              59004405 59004518 (15277881) C ERV1-N3-I_DR      LTR/ERV1              (879)   3712    3598 3311992 *
   336   13.3  3.3  0.0  chr7              59004517 59004576 (15277823) + Kolobok-N10B_DR   DNA/Kolobok             114    175    (96) 3311993 *
   463   23.8  0.9 14.6  chr7              59005389 59005614 (15276785) C DNA-TTAA-2_DR     DNA                   (470)    199       1 3311994  
  1184    7.9  3.2  0.0  chr7              59005795 59005984 (15276415) + DNA-TA-2_DR       DNA/CMC-EnSpm             1    196     (0) 3311995  
  1604   16.4  1.9 11.9  chr7              59007785 59007833 (15274566) + EnSpm-15_DR       DNA/CMC-EnSpm           903   1278 (10174) 3311996  
  2399   10.5  2.2  0.3  chr7              59007834 59008197 (15274202) + TDR17B            DNA/Sola-1              405    775   (771) 3311997  
   214   25.8  0.0  4.3  chr7              59008143 59008215 (15274184) C EnSpm-N44_DR      DNA/CMC-EnSpm        (3174)   5478    5409 3311976 *
   424   28.6  2.1  0.0  chr7              59008653 59008792 (15273607) C Harbinger-2B_DR   DNA/PIF-Harbinger    (2243)   1258    1116 3311998  
   284   29.2  2.8  1.8  chr7              59009173 59009280 (15273119) C hAT-N154_DR       DNA/hAT-Tip100       (1039)    356     248 3311999 *
   777   11.3  0.0  0.0  chr7              59009186 59009300 (15273099) + TDR19C            DNA/hAT-Charlie         198    312    (84) 3312000  
  2255    9.0  4.5  0.0  chr7              59009306 59009628 (15272771) C TDR8D             DNA                     (1)    678     341 3312001  
 25424    3.2  0.8  3.4  chr7              59009629 59013138 (15269261) C EnSpm-N36B_DR     DNA/CMC-EnSpm           (0)   3416       1 3312002  
   979    1.7  0.0  0.0  chr7              59013139 59013258 (15269141) + EnSpm-N36B_DR     DNA/CMC-EnSpm          3297   3416     (0) 3312003  
   379    6.0  0.0  0.0  chr7              59013259 59013308 (15269091) + HATN8_DR          DNA/Zisupton            204    253     (2) 3312004  
   224    4.8  0.0  2.4  chr7              59013382 59013424 (15268975) C DNA8-25_DR        DNA                  (1584)   2383    2342 3312005  
   212    1.9  0.0  0.0  chr7              59013392 59013445 (15268954) + EnSpm-N11_DR      DNA/CMC-EnSpm           515    568  (4785) 3312006 *
 28449    8.9  0.5  0.5  chr7              59013821 59017910 (15264489) C Gypsy97-I_DR      LTR/Gypsy             (227)   4091       2 3312007  
  2167   10.7  2.8  0.7  chr7              59017912 59018306 (15264093) C Gypsy97-LTR-B_DR  LTR/Gypsy               (0)    403       1 3312007  
  2953   16.1  5.8 11.8  chr7              59018309 59019240 (15263159) C hAT-N36_DR        DNA/hAT               (266)   1474     593 3312008  
   341   22.1 11.5  0.0  chr7              59020057 59020178 (15262221) C ANGEL             DNA/Kolobok             (0)    309     174 3312009  
   818   14.3  1.8  6.8  chr7              59020361 59020577 (15261822) + hAT-N92_DR        DNA/hAT-Ac              384    590   (985) 3312010  
   456   17.1  2.6  1.8  chr7              59020578 59020690 (15261709) + hAT-N92_DR        DNA/hAT-Ac              796    909   (666) 3312011  
   608   14.0  9.8  1.6  chr7              59021895 59022068 (15260331) C DNA-TA-2_DR       DNA/CMC-EnSpm           (7)    189       2 3312012  
   283   16.2  2.6  4.0  chr7              59022440 59022516 (15259883) + TDR24             DNA                      15     90   (354) 3312013 *
   487   24.9 13.0  0.8  chr7              59022497 59022711 (15259688) + DNA8-25_DR        DNA                     608    848  (3119) 3312014 *
   920   16.8  8.1 18.0  chr7              59022520 59022539 (15259860) C Zisupton-6_DR     DNA/Zisupton        (12678)   9438    9354 3312015  
  1287   12.3  1.8  8.2  chr7              59022540 59022823 (15259576) + DNA9-3_DR         DNA/MULE-MuDR?         9449   9715  (1664) 3312016  
   920   16.8  8.1 18.0  chr7              59022824 59023030 (15259369) C Zisupton-6_DR     DNA/Zisupton        (12678)   9353    8426 3312015 *
  2212    6.8  0.3  0.3  chr7              59022836 59023159 (15259240) + Mariner-N38_DR    DNA/TcMar-Tc1             5    328   (219) 3312017  
   272   19.0  7.1  6.2  chr7              59023200 59023311 (15259088) + Merlin-2_DR       DNA/Merlin             7998   8110  (5811) 3312018 *
   296   19.1  1.6  0.0  chr7              59023258 59023320 (15259079) + TDR24             DNA                     213    276   (168) 3312019  
   206   23.1  1.3  0.0  chr7              59023368 59023462 (15258937) + MuDR-2_DR         DNA/MULE-MuDR         16351  16447  (7486) 3312020 *
   211    7.3  0.0  0.0  chr7              59023414 59023468 (15258931) C ENSPM-6_DR        DNA/CMC-EnSpm        (4253)  28363   28309 3312021  
   844   10.9  8.9  5.0  chr7              59024232 59024444 (15257955) + EnSpm-N26B_DR     DNA/CMC-EnSpm             1    221     (0) 3312022  
   246   26.5  2.4  0.0  chr7              59025161 59025243 (15257156) C HARBINGERN2B_DR   DNA/PIF-Harbinger     (687)    112      28 3312023  
  1200   15.6  9.4  1.3  chr7              59025896 59026181 (15256218) + ANGEL             DNA/Kolobok               1    309     (0) 3312024  
   288   20.2 19.7  2.2  chr7              59026047 59026198 (15256201) + IS4EU-1_DR        DNA/PIF-ISL2EU         2234   2411  (2593) 3312025 *
   286   16.4  2.7  2.7  chr7              59026771 59026845 (15255554) + ASAT_CY           Satellite               116    190    (72) 3312026  
   256   21.6  1.3  1.3  chr7              59026920 59026994 (15255405) + DNAX-16_DR        DNA                      52    126   (297) 3312027  
  2484   10.8 12.7  0.5  chr7              59027130 59027649 (15254750) + DNA8-7_DR         DNA/hAT-Ac                1    583     (1) 3312028  
   211   20.4  9.4  2.9  chr7              59028355 59028450 (15253949) + EnSpm-4N3_DR      DNA/CMC-EnSpm             2    103  (2395) 3312029 *
  1217    6.4  0.0  0.0  chr7              59028449 59028621 (15253778) C DNA-2-7_DR        DNA/CMC-EnSpm         (473)   1156     984 3312030  
   831    8.1  6.9  0.0  chr7              59028620 59028779 (15253620) + DNA-2-7_DR        DNA/CMC-EnSpm          1459   1629     (0) 3312031 *
   385   20.4  5.0  2.8  chr7              59029031 59029171 (15253228) + EnSpm-N23_DR      DNA/CMC-EnSpm           495    638     (0) 3312032  
   344    1.8  0.0  0.0  chr7              59031442 59031496 (15250903) C Harbinger-N17_DR  DNA/PIF-Harbinger    (1065)    580     526 3312033 *
   852    5.8  0.0  0.3  chr7              59031448 59031649 (15250750) + (TAGA)n           Simple_repeat             1    201     (0) 3312034  
   431    7.1  2.0  1.0  chr7              59031562 59031661 (15250738) + HAT1_DR           DNA/hAT-Ac              555    655  (2637) 3312035 *
   365    9.9  1.1  2.2  chr7              59031581 59031673 (15250726) C Harbinger3_DR     DNA/PIF-Harbinger    (1484)   2115    2024 3312036 *
   389   18.0  6.2  0.8  chr7              59031831 59031942 (15250457) C HATN1_DR          DNA/hAT               (277)    150      33 3312037  
   219   21.2 10.3  2.4  chr7              59031840 59031955 (15250444) + hAT-N117_DR       DNA/hAT-Tip100         1722   1846   (811) 3312038 *
   601   12.0  3.0  9.6  chr7              59031915 59032080 (15250319) + hAT-N92_DR        DNA/hAT-Ac               67    222  (1353) 3312039  
   727   17.2  1.8 11.4  chr7              59032081 59032161 (15250238) C DNA2-16_DR        DNA                 (10634)   7417    7275 3312040  
   202   19.7 19.7  0.0  chr7              59032290 59032365 (15250034) + ANGEL             DNA/Kolobok               1     91   (218) 3312041  
  1126    5.5  0.6  1.2  chr7              59032559 59032723 (15249676) C Rex1-57_DR        LINE/Rex-Babar          (2)   3298    3135 3312042  
   807   24.8  3.4  1.6  chr7              59032971 59032995 (15249404) C hAT-N137_DR       DNA/hAT-Ac            (325)   3246    3218 3312043  
  2085   18.9  7.0  0.4  chr7              59032996 59033441 (15248958) C HarbingerN7_DR    DNA/PIF-Harbinger       (2)    476       2 3312044  
   247   24.7  3.9  1.2  chr7              59033891 59033968 (15248431) + Nimb-16_DR        LINE/I                 5296   5375     (1) 3312045  
   279   24.2  2.2  1.1  chr7              59035074 59035101 (15247298) C DNA7-N2_DR        DNA/hAT-hAT6          (272)   1742    1650 3312046  
   358   16.7  0.0  0.0  chr7              59035112 59035165 (15247234) + DNA8-17_DR        DNA/hAT-Tip100         1307   1360   (453) 3312047 *
  1678    7.5  0.0  0.0  chr7              59035164 59035375 (15247024) + DNA2-16_DR        DNA                   13833  14044  (4007) 3312048  
  1970    9.3  0.7  0.0  chr7              59035401 59035669 (15246730) + SINE2-4_DR        SINE/tRNA-V-RTE         101    371     (0) 3312049  
  1019   22.7 17.8  2.5  chr7              59035533 59036087 (15246312) + EnSpm-17_DR       DNA/CMC-EnSpm          2829   3466  (5810) 3312050 *
  1640   13.4  0.7  6.6  chr7              59035670 59035704 (15246695) + DNA8-17_DR        DNA/hAT-Tip100         1412   1698   (115) 3312051  
  1327   17.1  5.7  0.0  chr7              59035839 59036118 (15246281) + ANGEL             DNA/Kolobok              12    307     (2) 3312052  
   202   25.9  2.4  1.2  chr7              59036059 59036077 (15246322) + CryptonV-N4_DR    DNA/Crypton-V         12131  12176  (1317) 3312053 *
   209   22.0  0.0  0.0  chr7              59036078 59036127 (15246272) C DNA2-16_DR        DNA                  (7961)  10090   10041 3312054 *
   213   17.4  0.0  5.8  chr7              59036118 59036172 (15246227) C L2-5_DRe          LINE/L2                 (3)   2224    2173 3312055  
   202   25.9  2.4  1.2  chr7              59036128 59036140 (15246259) + CryptonV-N4_DR    DNA/Crypton-V         12177  12213  (1280) 3312053 *
   540   13.2  0.8 10.3  chr7              59036148 59036274 (15246125) + Tc1-6_DR          DNA/TcMar-Tc1           167    282   (921) 3312056 *
   647    6.5  3.2  0.0  chr7              59036274 59036366 (15246033) + Tc1-6_DR          DNA/TcMar-Tc1          1108   1203     (0) 3312057  
   756   17.9 17.8  0.8  chr7              59036373 59036597 (15245802) C L2-5_DRe          LINE/L2                (36)   2191    1929 3312055  
 11859    2.6  0.9  0.7  chr7              59038436 59039832 (15242567) + DNA-2-4_DR        DNA                       1   1399     (0) 3312058  
   249   16.7  2.1  0.0  chr7              59039857 59039904 (15242495) C HarbingerN5_DR    DNA/PIF-Harbinger     (141)    720     672 3312059  
   948   14.8  5.6  0.0  chr7              59039917 59040078 (15242321) C HarbingerN5_DR    DNA/PIF-Harbinger     (688)    173       3 3312059  
  3262   12.0  5.8  0.2  chr7              59040079 59040578 (15241821) C DNA2-15_DR        DNA/hAT-Ac              (2)    528       1 3312060  
   971   18.2 12.5 10.5  chr7              59040801 59041192 (15241207) C Crypton-N1_DR     DNA/Crypton-A          (85)    399       1 3312061  
   474   22.2  3.2  6.0  chr7              59041678 59041864 (15240535) + hAT-N126B_DR      DNA/hAT-Ac              238    419   (181) 3312062  
  1614   17.0 21.9  0.4  chr7              59041911 59042358 (15240041) C hAT-N106B_DR      DNA/hAT-Ac              (0)   1028     485 3312063  
   348    8.7 17.4  0.0  chr7              59042358 59042426 (15239973) C hAT-N106B_DR      DNA/hAT-Ac            (947)     81       1 3312063 *
   262   14.3  0.0  0.0  chr7              59042427 59042457 (15239942) + hAT-N126D_DR      DNA/hAT-Ac              513    543    (71) 3312064  
   419   15.2  7.3  7.4  chr7              59042458 59042724 (15239675) + DNA-2-30B_DR      DNA                       1    352    (61) 3312065 *
   425   12.8 20.7  1.5  chr7              59042645 59042755 (15239644) C DNA-2-30B_DR      DNA                   (272)    141      10 3312066  
   367   14.6  0.0  0.0  chr7              59042754 59042808 (15239591) + HATN12_DR         DNA/hAT-Ac              525    579     (0) 3312067 *
   248   26.0  3.6 10.2  chr7              59042795 59042807 (15239592) C EnSpm-N36B_DR     DNA/CMC-EnSpm        (2358)   1058    1036 3312068 *
  1524   10.3  0.0  0.0  chr7              59042817 59043029 (15239370) C TDR19C            DNA/hAT-Charlie         (0)    396     184 3312069  
   248   26.0  3.6 10.2  chr7              59042893 59042961 (15239438) C EnSpm-N36B_DR     DNA/CMC-EnSpm        (2358)   1035     902 3312068 *
   243   23.3  1.7  0.0  chr7              59043772 59043831 (15238568) + DNA6-9_DR         DNA/hAT-hAT5              2     62   (632) 3312070  
   218   21.4  4.2  2.7  chr7              59043832 59043843 (15238556) C hAT-N166_DR       DNA/hAT-hAT5            (1)    539     467 3312071  
   339   26.2  5.6  0.9  chr7              59044383 59044490 (15237909) + L1-60_DR          LINE/L1                 257    369  (5308) 3312072 *
   815   14.4  0.0  0.0  chr7              59044396 59044520 (15237879) + DNA2-16_DR        DNA                   13823  13947  (4104) 3312073  
   690   16.1 22.4  0.0  chr7              59044397 59044557 (15237842) C TDR19             DNA/hAT-Charlie       (191)    214      18 3312074 *
   633   28.7  1.7  3.0  chr7              59044843 59044884 (15237515) C hAT-N127_DR       DNA/hAT-Charlie      (4270)   6046    5813 3312075  
  1659    4.1  0.0  0.0  chr7              59044885 59045079 (15237320) + hAT-N4C_DR        DNA/hAT-Charlie           1    195     (0) 3312076  
   210   20.8  0.0  1.9  chr7              59045033 59045086 (15237313) + ENSPM-6_DR        DNA/CMC-EnSpm         22750  22802  (9814) 3312077 *
   465   16.9  3.3  1.6  chr7              59045306 59045425 (15236974) + I-2_DR            LINE/I                 5259   5380   (148) 3312078  
   676   21.7  0.0  2.8  chr7              59045673 59045819 (15236580) C Crypton-N1_DR     DNA/Crypton-A         (341)    143       1 3312079  
   228   25.6  0.0  9.0  chr7              59047382 59047398 (15235001) + L1-60_DR          LINE/L1                 281    291  (5386) 3312072  
   403   24.3 27.3  0.5  chr7              59047399 59047559 (15234840) + TDR19             DNA/hAT-Charlie           1    204   (201) 3312080  
   233   22.2  4.8  0.0  chr7              59047651 59047713 (15234686) + DNA-N22_DR        DNA                      55    120   (648) 3312081  
   609   20.0 15.3  4.9  chr7              59047845 59048086 (15234313) C hAT-N109_DR       DNA/hAT-Ac              (0)    653     388 3312082  
  1798   14.4 37.1  0.1  chr7              59049002 59049577 (15232822) C Nimb-7_DR         LINE/I                  (3)   2291    1503 3312083  
   324   25.0  2.6  0.0  chr7              59049919 59049994 (15232405) + TE-X-18_DR        DNA                       5     82   (167) 3312084  
  6675   10.9 22.2  0.3  chr7              59050520 59051752 (15230647) C TZF28C            DNA/TcMar-Tc1           (0)   1629     128 3312085  
   326   18.9  0.0  0.0  chr7              59051782 59051834 (15230565) C DNA7-N2_DR        DNA/hAT-hAT6          (313)   1701    1649 3312086 *
  1624    8.6 12.3  0.0  chr7              59051791 59052034 (15230365) + HE1_DR1           SINE/tRNA-V-RTE          10    283   (119) 3312087  
   266   12.8 10.6  0.0  chr7              59051997 59052043 (15230356) + HATN17_DR         DNA/hAT-Tip100          345    396  (1151) 3312088 *
  1073   16.5  4.8  3.6  chr7              59052042 59052312 (15230087) + Mariner-N38_DR    DNA/TcMar-Tc1            88    361   (186) 3312089  
   746   13.8 21.1  2.9  chr7              59052134 59052431 (15229968) + EnSpm-6N1_DR      DNA/CMC-EnSpm          1209   1559  (7677) 3312090 *
   325   16.8  2.4  3.3  chr7              59052330 59052452 (15229947) + Harbinger1_DR     DNA/PIF-Harbinger      2776   2897  (1564) 3312091 *
   368   20.7 10.9  6.4  chr7              59052418 59052582 (15229817) + Mariner-N38_DR    DNA/TcMar-Tc1           372    543     (4) 3312092  
   263   17.9  3.8  2.5  chr7              59052453 59052479 (15229920) + Penelope-1_DR     LINE/Penelope           106    228  (4218) 3312093 *
   322   21.5  9.4 10.0  chr7              59052583 59052608 (15229791) C Merlin-1_DR       DNA/Merlin           (8722)   1805    1616 3312094  
   212   12.8  0.0 26.2  chr7              59052882 59052934 (15229465) + Polinton-1N1_DR   DNA/Maverick          14090  14131  (1338) 3312095 *
   353   13.6  0.0  5.1  chr7              59052902 59052963 (15229436) + EnSpm-N13_DR      DNA/CMC-EnSpm          1958   2016 (20133) 3312096  
   919    5.2  0.0 20.3  chr7              59052964 59053080 (15229319) + DNAX-23_DR        DNA                   10245  10373  (1428) 3312097  
   557    6.3  0.0  0.0  chr7              59054397 59054475 (15227924) C hAT-N41_DR        DNA/hAT-Ac            (543)    717     639 3312098 *
 15004    1.4  0.0  1.0  chr7              59054475 59056192 (15226207) + L2-1_DR           LINE/L2                3284   4984     (1) 3312099  
   201   23.0 10.8  2.0  chr7              59056116 59056208 (15226191) C Zisupton-2_DR     DNA/Zisupton         (2136)   2918    2818 3312100 *
   744   20.3  3.5  2.9  chr7              59056189 59056391 (15226008) C hAT-N41_DR        DNA/hAT-Ac            (620)    640     437 3312098  
   457   20.5 13.0  3.5  chr7              59056209 59056415 (15225984) + hAT-N36C_DR       DNA/hAT                 811   1036   (881) 3312101 *
   539    6.9  0.0  2.7  chr7              59056464 59056538 (15225861) C DNA-AT-3_DR       DNA                     (0)   2015    1943 3312102  
 19747    3.9  4.9  1.0  chr7              59056539 59059106 (15223293) + DNA8-25_DR        DNA                       1   2667  (1300) 3312103  
  1680    2.5  0.5  0.0  chr7              59059113 59059310 (15223089) + DNA8-25_DR        DNA                    3753   3951    (16) 3312104 *
 13790    5.4  3.3  1.7  chr7              59059310 59061229 (15221170) C DNA-AT-3_DR       DNA                    (65)   1950       1 3312105  
   299   14.8  0.0  0.0  chr7              59061303 59061356 (15221043) C hAT-N41_DR        DNA/hAT-Ac            (770)    490     437 3312098 *
  1710   16.2 10.2 10.4  chr7              59061306 59061748 (15220651) C hAT-N36C_DR       DNA/hAT               (768)   1149     610 3312106 *
  1820   14.9  2.9 10.4  chr7              59061357 59061834 (15220565) + hAT-N36C_DR       DNA/hAT                 789   1164   (753) 3312107 *
  2372    3.1  0.0  0.0  chr7              59061749 59062040 (15220359) + hAT-N41_DR        DNA/hAT-Ac              426    717   (543) 3312108  
   234   18.5  4.3  7.3  chr7              59062704 59062773 (15219626) C Mariner-N12_DR    DNA/TcMar-Tc1           (0)    224     157 3312109 *
  1768   15.7  5.4  4.6  chr7              59062773 59063140 (15219259) C HE1_DR1           SINE/tRNA-V-RTE        (25)    377       7 3312110  
  1279   20.7  5.5  5.5  chr7              59063141 59063187 (15219212) + Mariner-N2_DR     DNA/TcMar              1315   1729  (2237) 3312111  
   513   17.6  0.6 11.7  chr7              59063182 59063342 (15219057) C Mariner-N12_DR    DNA/TcMar-Tc1          (57)    167      23 3312109 *
  5828   12.0  5.2  3.3  chr7              59063398 59064399 (15218000) + LOOPERN3B_DR      DNA/Kolobok-T2           30   1049     (0) 3312112  
   295   11.3  5.4  5.4  chr7              59065000 59065055 (15217344) C EnSpm-N11_DR      DNA/CMC-EnSpm        (2383)   2970    2915 3312113 *
  2261   11.2  2.6  0.8  chr7              59065009 59065360 (15217039) + hAT-N137_DR       DNA/hAT-Ac             2345   2702   (869) 3312114  
   244   30.6  3.3  3.3  chr7              59065354 59065505 (15216894) + Mariner-10_DR     DNA/TcMar-Tc1          1149   1300   (297) 3312115 *
   264    7.5  2.5  0.0  chr7              59065565 59065604 (15216795) + Mariner-N12_DR    DNA/TcMar-Tc1            15     55   (169) 3312116  
   614    9.2  2.5  0.8  chr7              59065629 59065647 (15216752) C MOSAT_DR          Satellite             (874)    183     101 3312117  
   869    2.2  0.0  2.2  chr7              59065648 59065788 (15216611) + (TAGA)n           Simple_repeat             3    140     (0) 3312118  
   614    9.2  2.5  0.8  chr7              59065789 59065808 (15216591) C MOSAT_DR          Satellite             (874)    100       1 3312117  
  4534   13.2  1.5 26.0  chr7              59065834 59067157 (15215242) + Kolobok-1N3_DR    DNA/Kolobok-T2            1   1067     (0) 3312119  
   243   12.9  0.0 24.2  chr7              59067175 59067256 (15215143) + SINE_DR1          SINE                     58    123   (135) 3312120 *
   275   13.6  0.0 10.3  chr7              59067202 59067308 (15215091) C ACROBAT1          DNA/PIF               (471)    908     812 3312121 *
   341    1.2 15.9  7.4  chr7              59067235 59067322 (15215077) C L1-56_DR          LINE/L1                (17)   4965    4871 3312122 *
   651   13.3  6.8  8.4  chr7              59067252 59067456 (15214943) C EnSpm-6N1_DR      DNA/CMC-EnSpm        (7698)   1538    1337 3312123  
  2418    6.9  0.6  0.0  chr7              59067468 59067786 (15214613) + DNA8-4B_DR        DNA/hAT-Charlie           1    321     (0) 3312124  
  1755    5.7  0.0  0.0  chr7              59067787 59068013 (15214386) C Mariner-N38_DR    DNA/TcMar-Tc1         (234)    313      87 3312125  
  1725   13.6  2.6  7.2  chr7              59067787 59068165 (15214234) C EnSpm-6N1_DR      DNA/CMC-EnSpm        (7905)   1331     969 3312123 *
   646    6.1  0.8  0.8  chr7              59068064 59068195 (15214204) C Helitron-2_DR     RC/Helitron         (15551)  11861   11730 3312126 *
   433   10.4  5.2  0.0  chr7              59068076 59068210 (15214189) + ERV1-7_DR-I       LTR/ERV1               1706   1847  (4856) 3312127 *
   273    9.8 43.3  0.4  chr7              59068077 59068270 (15214129) C DNA2-7_DR         DNA                  (6956)   2694    2418 3312128 *
   535   15.4  1.8  0.0  chr7              59068171 59068280 (15214119) + Mariner-N38_DR    DNA/TcMar-Tc1           373    484    (63) 3312129  
   498   15.6 18.4  0.0  chr7              59068281 59068311 (15214088) C Merlin-1_DR       DNA/Merlin           (8722)   1805    1639 3312130  
   301   15.3  0.0  6.8  chr7              59068592 59068654 (15213745) C CryptonV-1_DR     DNA/Crypton-V        (3249)  14624   14566 3312131 *
   636    6.9  2.3  0.0  chr7              59068600 59068686 (15213713) C SINE_DR1          SINE                    (1)    257     169 3312132  
   244    8.3  2.8  0.0  chr7              59068708 59068743 (15213656) C LINEX-1_DR        Retroposon            (421)    384     348 3312133 *
   308    4.0  1.4  0.0  chr7              59068743 59068816 (15213583) + Gypsy-31-LTR_DR   LTR/Gypsy                62    136   (818) 3312134  
   236   15.5  0.0 13.9  chr7              59068744 59068833 (15213566) C Polinton-4_DR     DNA/Maverick         (3407)  16880   16802 3312135 *
   397    5.3  0.0  0.0  chr7              59068760 59068834 (15213565) + EnSpm-21_DR       DNA/CMC-EnSpm          6922   6996  (2154) 3312136  
   225   18.0  2.2  0.0  chr7              59068761 59068849 (15213550) C Harbinger-5_DR    DNA/PIF-Harbinger    (5906)    753     663 3312137 *
   223   19.0  0.0  0.0  chr7              59069503 59069560 (15212839) + ENSPM-6_DR        DNA/CMC-EnSpm         31656  31713   (903) 3312138  
   225   20.4  0.0  0.0  chr7              59069882 59069930 (15212469) + EnSpm-21_DR       DNA/CMC-EnSpm          6281   6329  (2821) 3312139  
   215   21.7  3.3  0.0  chr7              59070342 59070401 (15211998) + DNA2-16_DR        DNA                   10013  10074  (7977) 3312140 *
  1147   17.4  9.1  3.3  chr7              59070375 59070660 (15211739) C ANGEL             DNA/Kolobok             (0)    309       8 3312141  
   339   17.6 38.5  1.0  chr7              59070681 59070893 (15211506) + DNAX-16_DR        DNA                       9    300   (123) 3312142  
  1403    6.9  2.1  6.2  chr7              59070947 59071179 (15211220) C TZF28B            DNA/TcMar-Tc1           (0)   1614    1391 3312143 *
  2016   13.7  3.7  2.8  chr7              59071175 59071528 (15210871) + TDR8              DNA/PIF-Harbinger       799   1155     (0) 3312144  
   227   27.3  0.0  0.0  chr7              59071494 59071548 (15210851) + Helitron-4_DR     RC/Helitron           12648  12702 (19166) 3312145 *
  5863    7.8  0.8  3.2  chr7              59071529 59072352 (15210047) C TZF28B            DNA/TcMar-Tc1         (808)    806       2 3312146  
   726    8.4  9.0  2.8  chr7              59073482 59073615 (15208784) + hAT-N184_DR       DNA/hAT?                 64    205   (540) 3312147  
  1465    6.5  1.9  0.5  chr7              59073619 59073833 (15208566) + TDR17             DNA/Sola-1               31    248     (0) 3312148  
   734   10.8  4.6  0.0  chr7              59073834 59073963 (15208436) C Mariner-N21_DR    DNA/TcMar             (228)    792     657 3312149  
  1711    6.8  2.9  0.4  chr7              59073964 59074201 (15208198) C DNA8-4_DR         DNA/hAT-Charlie         (5)   2390    2148 3312150  
   782   17.6 30.6  1.0  chr7              59074186 59074581 (15207818) C DNA2-7_DR         DNA                  (2318)   7332    6821 3312151 *
  6212   11.9 10.6  4.0  chr7              59074239 59075571 (15206828) C DNA8-4_DR         DNA/hAT-Charlie       (499)   1896     480 3312150  
   431   14.5  5.7  5.7  chr7              59075591 59075714 (15206685) C CryptonV-N3_DR    DNA/Crypton-V        (3370)  17293   17170 3312152 *
  1182   12.9  9.8  6.0  chr7              59075608 59075863 (15206536) + DNA-TA-4_DR       DNA/TcMar              9016   9280   (515) 3312153  
  1684   10.6 15.7  1.4  chr7              59075874 59076197 (15206202) + DNA-X-4_DR        DNA                     750   1119   (126) 3312154  
   206   12.2  7.1  2.3  chr7              59076776 59076817 (15205582) C Gypsy-200_DR-I    LTR/Gypsy            (2447)   3049    3006 3312155  
   201   16.3  0.0  4.7  chr7              59077264 59077308 (15205091) C Kolobok-2_DR      DNA/Kolobok-T2       (4203)   2497    2455 3312156  
   227   29.0  0.0  0.0  chr7              59077313 59077374 (15205025) + Crypton-N1_DR     DNA/Crypton-A           419    480     (4) 3312157  
   389   18.4  2.3  1.1  chr7              59079085 59079109 (15203290) C hAT-N22B_DR       DNA/hAT-Ac            (623)    756     731 3312158  
  1045   15.1 17.3  1.8  chr7              59079110 59079404 (15202995) C TDR5              DNA/CMC-EnSpm           (0)    531       1 3312159  
   389   20.2  6.4  0.0  chr7              59079405 59079497 (15202902) + DNA9-5_DR         DNA                    2754   2852  (2075) 3312160  
   738   23.6 17.1  2.7  chr7              59079954 59080280 (15202119) C EnSpm-N13_DR      DNA/CMC-EnSpm        (3770)  18379   18007 3312161  
   325   19.2  0.0 10.0  chr7              59080313 59080422 (15201977) C EnSpm-N13_DR      DNA/CMC-EnSpm        (5088)  17061   16962 3312162  
   803   17.1  3.3  8.0  chr7              59080533 59080716 (15201683) + ERV1-N1-I_DR      LTR/ERV1               1621   1796  (3721) 3312163 *
   959    6.8  0.0 11.1  chr7              59080569 59080718 (15201681) + SINE2-3_DR        SINE/tRNA-V-RTE         234    368     (0) 3312164  
   629   12.1  0.0  4.6  chr7              59080631 59080743 (15201656) + DNA2-16_DR        DNA                    8159   8266  (9785) 3312165 *
   567   21.8  8.5  7.6  chr7              59080729 59080783 (15201616) C EnSpm-N48B_DR     DNA/CMC-EnSpm        (6070)    889     665 3312166 *
   208   14.8  1.8  3.6  chr7              59080749 59080804 (15201595) C Polinton-1_DR     DNA/Maverick          (745)  17740   17686 3312167 *
   262   20.2  3.4 11.9  chr7              59081020 59081137 (15201262) + CryptonV-3_DR     DNA/Crypton-V           937   1045 (22408) 3312168  
 29726    0.7  0.0  0.0  chr7              59081148 59084502 (15197897) C I-3_DR            LINE/I                  (0)   5426    2072 3312169  
   808   19.1  8.0  9.1  chr7              59084503 59084802 (15197597) + Mariner-N38_DR    DNA/TcMar-Tc1           251    547     (0) 3312170  
  3483    8.7  0.9 30.6  chr7              59086172 59087055 (15195344) + Harbinger-N31_DR  DNA/PIF-Harbinger         1    683     (2) 3312171  
  1690    6.6  1.8  0.0  chr7              59088456 59088681 (15193718) C Tc1-7_DR          DNA/TcMar-Tc1           (1)   1645    1416 3312172 *
  2753    7.4  0.8  2.9  chr7              59088677 59089064 (15193335) + Tc1-7_DR          DNA/TcMar-Tc1          1267   1646     (0) 3312173  
   322   24.2  5.9  2.2  chr7              59089008 59089023 (15193376) + Penelope-1_DR     LINE/Penelope            26     59  (4387) 3312174 *
   437   24.4  5.9  0.0  chr7              59089024 59089142 (15193257) C DNA6-6_DR         DNA                  (1220)  10061    9936 3312175 *
   991   16.4  0.3  0.0  chr7              59089037 59089267 (15193132) + Zisupton-6_DR     DNA/Zisupton           8502   8738 (13378) 3312176  
   322   24.2  5.9  2.2  chr7              59089143 59089227 (15193172) + Penelope-1_DR     LINE/Penelope            60    253  (4193) 3312174 *
   365   24.3  2.0  0.0  chr7              59089147 59089271 (15193128) C hAT-13_DR         DNA/hAT-Tip100        (283)   2519    2392 3312177  
  2448    9.2  0.6  0.3  chr7              59089272 59089618 (15192781) C hAT-N59_DR        DNA/hAT-Tip100          (0)   1212     865 3312178  
  4198    5.8  4.9  2.3  chr7              59089625 59090211 (15192188) C hAT-N59_DR        DNA/hAT-Tip100        (610)    602       1 3312178  
   320    8.8  0.0  0.0  chr7              59090212 59090255 (15192144) C L1-132_DR         LINE/L1               (539)   4047    4004 3312179  
   224   26.4  3.5  0.0  chr7              59090212 59090298 (15192101) + CryptonV-2_DR     DNA/Crypton-V          8909   8998 (12813) 3312180 *
   307    8.0  0.0 13.6  chr7              59090257 59090289 (15192110) + Kolobok-2_DR      DNA/Kolobok-T2         5575   5630  (1070) 3312181  
   864    4.2  0.0  1.4  chr7              59091729 59091941 (15190458) + DNA-2-30B_DR      DNA                       1    413     (0) 3312182  
  5103   13.8  5.3 14.6  chr7              59092029 59093284 (15189115) C TDR8              DNA/PIF-Harbinger       (0)   1155       1 3312183  
   218    8.8  2.9  0.0  chr7              59093255 59093288 (15189111) + Harbinger-N33_DR  DNA/PIF-Harbinger      1166   1200     (0) 3312184 *
   679   22.7  3.8  3.8  chr7              59094335 59094494 (15187905) C Penelope-1_DR     LINE/Penelope         (554)   3892    3733 3312185 *
  2661   10.2  0.0  0.6  chr7              59094360 59094725 (15187674) C SINE2-4_DR        SINE/tRNA-V-RTE         (3)    368       5 3312186  
   415   12.3  0.0  3.1  chr7              59094667 59094733 (15187666) + DNA8-10_DR        DNA/hAT-Ac             2750   2814  (1204) 3312187 *
  1549    4.3  0.0  0.0  chr7              59094857 59095041 (15187358) + HATN16_DR         DNA/hAT-Charlie           1    185   (759) 3312188  
  1465    6.0  0.0  0.0  chr7              59094914 59095096 (15187303) + EnSpm-N61_DR      DNA/CMC-EnSpm          2198   2380  (1753) 3312189 *
   560   15.8  1.1  6.6  chr7              59095006 59095181 (15187218) C Kolobok-2_DR      DNA/Kolobok-T2       (3323)   3377    3211 3312190 *
  1039    6.2  0.0  0.0  chr7              59095041 59095201 (15187198) + (TCTA)n           Simple_repeat             1    161     (0) 3312191  
   629   17.5  6.4  1.2  chr7              59095072 59095227 (15187172) C Ginger1-N1_DR     DNA/Ginger-1          (277)   2381    2218 3312192 *
  2425   14.1  5.0  0.4  chr7              59095112 59095203 (15187196) C Helitron-N2_DR    RC/Helitron           (897)   1566    1045 3312193  
  2746    7.6  4.9  0.0  chr7              59095204 59095610 (15186789) C Mariner-N38_DR    DNA/TcMar-Tc1           (0)    547     121 3312194  
   393   10.2  0.0  0.0  chr7              59095768 59095816 (15186583) C Harbinger-N10_DR  DNA/PIF-Harbinger       (1)    327     279 3312195  
   959   20.9  0.5  1.9  chr7              59095822 59096036 (15186363) + CryptonV-N3_DR    DNA/Crypton-V         16208  16419  (4244) 3312196  
   774   20.0  0.6  4.1  chr7              59095986 59096162 (15186237) + EnSpm-N48B_DR     DNA/CMC-EnSpm          2311   2481  (4478) 3312197 *
   948   11.3  0.0  0.8  chr7              59096029 59096162 (15186237) C SINE2-4_DR        SINE/tRNA-V-RTE         (4)    367     235 3312198  
   917   12.3  0.0  1.9  chr7              59096172 59096328 (15186071) C CryptonV-N3_DR    DNA/Crypton-V        (5337)  15326   15173 3312199  
   614   20.9  4.3  2.4  chr7              59096737 59096898 (15185501) + Mariner-N40_DR    DNA/TcMar-Tc1           297    461   (417) 3312200  
   240   13.8  0.0  0.0  chr7              59097137 59097194 (15185205) C DNA-N4_DR         DNA                   (340)    702     645 3312201  
   223   18.5  5.5  0.9  chr7              59097139 59097153 (15185246) + hAT-N36_DR        DNA/hAT                 150    213  (1527) 3312202 *
   251   10.6  0.0  0.0  chr7              59097154 59097238 (15185161) + hAT-30N1_DR       DNA/hAT-Ac             1309   1393   (640) 3312203  
   245   11.5  0.0  0.0  chr7              59097171 59097248 (15185151) C DNA9-3_DR         DNA/MULE-MuDR?       (1933)   9446    9369 3312204 *
   230   16.4  0.0  0.0  chr7              59097204 59097258 (15185141) C Helitron-N3_DR    RC/Helitron           (243)   2773    2719 3312205 *
  4207    9.4  5.9  6.8  chr7              59097379 59098110 (15184289) C Kolobok-N2B_DR    DNA/Kolobok-T2        (464)    726       1 3312206  
   200   14.4  0.0 10.2  chr7              59098113 59098166 (15184233) + DNA7-N1_DR        DNA/Zisupton           8254   8302  (2115) 3312207  
   314   16.9  0.0  1.4  chr7              59098607 59098678 (15183721) + EnSpm-N59_DR      DNA/CMC-EnSpm?         2964   3034   (635) 3312208  
   714   20.1  9.6  6.8  chr7              59098794 59099065 (15183334) C ANGEL             DNA/Kolobok             (0)    309      31 3312209  
   217   20.9 18.0  0.8  chr7              59098972 59099082 (15183317) + DNA6-1_DR         DNA/hAT-hAT5            586    715   (434) 3312210 *
  1984   10.3  2.9  0.6  chr7              59099259 59099570 (15182829) C HATN10_DR         DNA/hAT-Ac              (0)    455     137 3312211  
   208   25.7  0.0 14.0  chr7              59100084 59100205 (15182194) C Mariner-N40_DR    DNA/TcMar-Tc1         (771)    107       1 3312212  
   558   30.3  7.9  0.0  chr7              59101018 59101195 (15181204) C Harbinger-4N1C_DR DNA/PIF-Harbinger       (2)   1204    1013 3312213  
   406   12.7  0.0  0.0  chr7              59102244 59102306 (15180093) + CryptonV-N6_DR    DNA/Crypton-V           105    167   (395) 3312214 *
  1111   12.0  0.5  1.1  chr7              59102288 59102473 (15179926) C Mariner-N37_DR    DNA/TcMar-Tc1         (446)    215      31 3312215  
  1130   19.9  6.0  0.8  chr7              59102559 59102791 (15179608) C EXPANDER1_DR      LINE/RTE-BovB         (951)   2414    2170 3312216  
   270   18.4  6.4  2.5  chr7              59103284 59103361 (15179038) C DNA-6-N1_DR       DNA                     (0)    708     628 3312217  
   221   24.6  7.2  0.0  chr7              59103548 59103616 (15178783) C DNA-6-N1_DR       DNA                   (394)    314     241 3312217 *
   260   21.9  5.2  5.2  chr7              59103562 59103638 (15178761) + hAT-N129_DR       DNA/hAT-Ac              355    431   (333) 3312218  
   232   28.5  3.1  3.1  chr7              59103604 59103730 (15178669) + DNA-6-N1_DR       DNA                     576    702     (6) 3312219 *
  2076   13.2 13.1  0.9  chr7              59104089 59104485 (15177914) C Mariner-16_DR     DNA/TcMar-Tc1         (185)   1064     620 3312220  
  3987    6.0  2.1  0.3  chr7              59104486 59105052 (15177347) + DNA-6-N4_DR       DNA/IS3EU                 1    577  (3300) 3312221  
   233    6.5  0.0  0.0  chr7              59105094 59105124 (15177275) + DNA-6-N4_DR       DNA/IS3EU              1111   1141  (2736) 3312222 *
  1177    7.9  0.0  1.1  chr7              59105124 59105302 (15177097) C DNA-6-N4_DR       DNA/IS3EU            (3700)    177       1 3312223  
   225   16.7  0.0  2.4  chr7              59105303 59105345 (15177054) C Mariner-16_DR     DNA/TcMar-Tc1         (624)    625     584 3312220 *
   670   13.8 48.2  0.5  chr7              59105342 59105625 (15176774) C Mariner-16_DR     DNA/TcMar-Tc1         (830)    419       1 3312220  
  5248   10.9  1.4  1.1  chr7              59106321 59107117 (15175282) C HARBINGERN2B_DR   DNA/PIF-Harbinger       (0)    799       1 3312224  
   757   12.8  1.5  0.0  chr7              59109035 59109167 (15173232) C piggyBac-N18_DR   DNA/PiggyBac            (0)    654     520 3312225  
   389   18.1  0.0  0.0  chr7              59109552 59109623 (15172776) C L2-3_DRe          LINE/L2                 (3)   5065    4994 3312226  
   351   20.1  0.8  6.3  chr7              59109624 59109684 (15172715) C Polinton-1N1_DR   DNA/Maverick         (3213)  12256   12131 3312227  
   722   22.1 14.6  4.3  chr7              59110341 59110514 (15171885) C Helitron-N2_DR    RC/Helitron           (142)   1021     764 3312228  
   977   24.2  0.0  2.5  chr7              59110515 59110760 (15171639) C MOSAT_DR          Satellite              (45)   2042    1803 3312229  
   722   22.1 14.6  4.3  chr7              59110761 59111271 (15171128) C Helitron-N2_DR    RC/Helitron           (142)    763       1 3312228 *
   850   15.6  5.6  0.0  chr7              59111269 59111448 (15170951) C TDR24             DNA                   (161)    283      94 3312230  
 12279    1.7  1.1  0.6  chr7              59111469 59112912 (15169487) C DNA8-9_DR         DNA/hAT-Ac              (0)   1451       1 3312231  
   394    0.0  0.0  0.0  chr7              59112913 59112980 (15169419) + DNA2-7_DR         DNA                    2619   2686  (6964) 3312232  
   380    5.6  1.1  1.1  chr7              59112912 59113001 (15169398) C CryptonV-N5_DR    DNA/Crypton-V        (9201)  15336   15247 3312233 *
   376   22.4  0.0  2.4  chr7              59112913 59113040 (15169359) + Gypsy123-I_DR     LTR/Gypsy               622    746  (4668) 3312234 *
   443   16.3  3.2  1.1  chr7              59112977 59113069 (15169330) C TDR24             DNA                   (347)     97       3 3312230  
   528   11.7 29.2  0.0  chr7              59113404 59113523 (15168876) C Kolobok-N10_DR    DNA/Kolobok           (483)    160       6 3312235  
   220   13.7 13.7  0.0  chr7              59113479 59113529 (15168870) C CryptonV-2_DR     DNA/Crypton-V       (14510)   7301    7244 3312236 *
  1827   17.6 13.1  3.7  chr7              59113664 59114212 (15168187) C hAT-N175_DR       DNA/hAT-hAT5            (0)    710     112 3312237  
  9882    4.5  7.5  0.1  chr7              59114224 59115503 (15166896) + LOOPERN2_DR       DNA/Kolobok-T2            1   1375     (0) 3312238  
   236   15.8  4.8  8.8  chr7              59115473 59115487 (15166912) C ENSPM-6_DR        DNA/CMC-EnSpm       (17642)  14974   14895 3312239 *
   267   17.6  2.9  0.0  chr7              59115488 59115555 (15166844) C Gypsy82-LTR_Dr    LTR/Gypsy             (587)    758     689 3312240  
   222   11.7  0.0  1.7  chr7              59115502 59115562 (15166837) C Harbinger-5_DR    DNA/PIF-Harbinger    (5900)    759     700 3312241 *
   288   13.1  0.0  7.2  chr7              59115511 59115584 (15166815) + DNA-N43_DR        DNA/TcMar-Fot1          673    741   (313) 3312242 *
  1592    8.0  3.8  1.8  chr7              59115566 59115832 (15166567) C Mariner-N31_DR    DNA/TcMar-Tc1          (32)    508     237 3312243  
   205   22.4  5.3  0.0  chr7              59115783 59115858 (15166541) C hAT-33N1_DR       DNA/hAT-Charlie       (245)    949     870 3312244 *
   610   21.1  6.3  1.2  chr7              59115801 59115958 (15166441) + TE-X-7_DR         LINE?/Penelope?         106    271   (568) 3312245 *
  1318   21.5 21.1  3.0  chr7              59115850 59115968 (15166431) + Helitron-2_DR     RC/Helitron           23271  23745  (3667) 3312246  
  2429    8.1  6.9  0.5  chr7              59115969 59116315 (15166084) + SINE2-4_DR        SINE/tRNA-V-RTE           1    369     (2) 3312247  
   685   22.4  0.6  1.1  chr7              59116209 59116384 (15166015) + DNA-TA-4_DR       DNA/TcMar              4550   4724  (5071) 3312248 *
  1107   10.5  7.4  0.4  chr7              59116314 59116542 (15165857) C Mariner-N31_DR    DNA/TcMar-Tc1         (295)    245       1 3312249 *
  1318   21.5 21.1  3.0  chr7              59116316 59116338 (15166061) + Helitron-2_DR     RC/Helitron           23746  23845  (3567) 3312246  
   451    8.4  0.8  0.0  chr7              59117594 59117712 (15164687) + P-1_DR            DNA/P                  7242   7361  (2607) 3312250 *
   698    0.0  0.0 14.2  chr7              59117614 59117734 (15164665) + hAT-N39_DR        DNA/hAT-Tip100         1231   1336   (258) 3312251  
   481   10.3  1.6  0.0  chr7              59117627 59117752 (15164647) C CryptonV-3_DR     DNA/Crypton-V       (22945)    508     381 3312252 *
   430    7.7  3.2  6.6  chr7              59117642 59117663 (15164736) C hAT-N68_DR        DNA/hAT-Ac             (54)   2978    2922 3312253 *
   517    4.0  0.0  6.6  chr7              59117664 59117744 (15164655) C DNA-N38_DR        DNA                   (458)    165      90 3312254 *
   836   11.9  1.6  0.0  chr7              59117736 59117861 (15164538) C hAT-N63_DR        DNA/hAT-Ac           (1469)    241     114 3312255  
   430    7.7  3.2  6.6  chr7              59117745 59117766 (15164633) C hAT-N68_DR        DNA/hAT-Ac             (54)   2921    2858 3312253 *
   362    2.3  0.0  0.0  chr7              59117861 59117903 (15164496) + hAT-N35B_DR       DNA/hAT-Ac             1570   1612     (0) 3312256  
   214   15.4  0.0  0.0  chr7              59117885 59117923 (15164476) + EnSpm-N2_DR       DNA/CMC-EnSpm          3114   3152   (863) 3312257 *
 10821    5.5  0.8  5.3  chr7              59117924 59119491 (15162908) + HATN5A_DR         DNA/hAT-Ac                1   1501     (0) 3312258  
   372   11.5  1.1  1.1  chr7              59119461 59119475 (15162924) C DNA7-N1_DR        DNA/Zisupton         (9113)   1304    1217 3312259 *
   379    1.4  0.0  4.3  chr7              59119476 59119548 (15162851) + DNA2-7_DR         DNA                    2606   2675  (6975) 3312260  
   333    3.6  5.5  9.1  chr7              59119486 59119576 (15162823) + CryptonV-1_DR     DNA/Crypton-V          6821   6908 (10965) 3312261 *
   317   13.5  6.7  0.0  chr7              59119492 59119595 (15162804) C hAT-N39_DR        DNA/hAT-Tip100        (294)   1300    1190 3312262 *
   201   16.3  8.2  0.0  chr7              59120756 59120804 (15161595) + Mariner-N22_DRe   DNA/TcMar-ISRm11        553    605  (1100) 3312263  
   428   23.7  0.0  2.1  chr7              59121546 59121644 (15160755) C DNA-N32_DR        DNA                   (567)     98       2 3312264  
  3024   14.7  1.7  4.0  chr7              59121794 59122389 (15160010) C LOOPERN3_DR       DNA/Kolobok-T2          (0)   1011     429 3312265  
   235   10.0  0.0  0.0  chr7              59122391 59122420 (15159979) C DNA6-1B_DR        DNA/hAT-hAT5          (806)     30       1 3312266  
  2335    5.7  4.8  0.6  chr7              59123233 59123567 (15158832) + TZF28B            DNA/TcMar-Tc1          1266   1614     (0) 3312267  
   425    1.9  3.8  0.0  chr7              59123597 59123649 (15158750) C CryptonV-1_DR     DNA/Crypton-V        (3255)  14618   14564 3312268  
   327   21.1  1.3  0.0  chr7              59123650 59123672 (15158727) C EnSpm-N49_DR      DNA/CMC-EnSpm        (1447)   2323    2247 3312269  
   208   18.0  4.3 20.7  chr7              59123675 59123694 (15158705) C ENSPM-6_DR        DNA/CMC-EnSpm       (10745)  21871   21751 3312270  
   425    9.9  1.7 16.2  chr7              59123695 59123814 (15158585) C Mariner-N38_DR    DNA/TcMar-Tc1          (89)    458     354 3312271  
  1080   21.4 11.8  1.0  chr7              59124299 59124671 (15157728) + HarbingerN7_DR    DNA/PIF-Harbinger        22    434    (44) 3312272  
   683   11.2 20.5  1.0  chr7              59124953 59125119 (15157280) C LINEX-2_DR        Retroposon              (3)    541     342 3312273  
   519   14.5  0.0  0.0  chr7              59125120 59125192 (15157207) + Harbinger-N12_DR  DNA/PIF-Harbinger         1     73   (629) 3312274  
  6096    5.3  3.7  3.2  chr7              59125193 59126030 (15156369) + hAT-N34B_DR       DNA/hAT-Ac                1    842     (0) 3312275  
   280   14.3  8.9  0.0  chr7              59126049 59126104 (15156295) + Harbinger-N12_DR  DNA/PIF-Harbinger        68    128   (574) 3312276 *
  1916   14.6 13.8  3.8  chr7              59126103 59126508 (15155891) + Harbinger-N12_DR  DNA/PIF-Harbinger       252    696     (6) 3312277  
   616   16.8  0.0  1.5  chr7              59126505 59126637 (15155762) C LINEX-2_DR        Retroposon            (197)    347     217 3312273 *
   417   17.7 11.4 10.9  chr7              59127010 59127044 (15155355) + EnSpm-N59_DR      DNA/CMC-EnSpm?         2888   3116   (553) 3312278  
   628   16.2 13.5  4.3  chr7              59127045 59127237 (15155162) + TDR16             DNA/Merlin                1    210   (103) 3312279 *
  1572   19.2  2.6  4.8  chr7              59127189 59127615 (15154784) C DNA8-28_DR        DNA/hAT              (3679)   3463    3046 3312280 *
  2515    8.6  1.4  2.2  chr7              59127241 59127611 (15154788) + SINE2-3_DR        SINE/tRNA-V-RTE           1    368     (0) 3312281  
  1972   23.0  3.5  7.0  chr7              59127292 59127898 (15154501) + Helitron-2_DR     RC/Helitron           23049  23635  (3777) 3312282 *
  1433   19.2  1.2 17.0  chr7              59127612 59127660 (15154739) + DNA8-10_DR        DNA/hAT-Ac             1875   2237  (1781) 3312283 *
  1494   15.2  6.8  0.4  chr7              59127672 59127935 (15154464) + HE1_DR1           SINE/tRNA-V-RTE           2    282   (120) 3312284  
   279   25.4  0.0  5.6  chr7              59127871 59127945 (15154454) + SAT-26_DR         Satellite              2097   2167  (1716) 3312285 *
   874   12.0  4.5  3.2  chr7              59127939 59128093 (15154306) + DNA-5-1_DR        DNA/hAT?                  1    157   (582) 3312286  
   212   19.8  1.0 12.5  chr7              59128014 59128111 (15154288) C DNA-5-8E_DR       DNA/hAT-hAT5           (93)    389     302 3312287 *
  5995   11.9  7.1  9.4  chr7              59128122 59129474 (15152925) + hAT-N202_DR       DNA/hAT-Tip100          522   1846    (39) 3312288  
   220   23.9  2.9  4.3  chr7              59129451 59129520 (15152879) + Mariner-N2_DR     DNA/TcMar              2850   2918  (1048) 3312289 *
   573    7.5  2.5  0.0  chr7              59129470 59129549 (15152850) + SINE2-5_DR        SINE/tRNA-V-RTE         201    282     (0) 3312290  
   512   12.0  4.3  0.0  chr7              59129550 59129561 (15152838) + hAT-N137_DR       DNA/hAT-Ac             2620   2715   (856) 3312291  
   201    3.5  3.5  0.0  chr7              59129575 59129603 (15152796) + TDR16             DNA/Merlin              265    294    (19) 3312292  
   897   20.1 23.5  2.0  chr7              59129684 59130058 (15152341) C piggyBac-N18_DR   DNA/PiggyBac           (18)    636     183 3312293  
  7388   12.1  9.7  2.3  chr7              59130062 59131460 (15150939) C hAT-N178_DR       DNA/hAT-Ac              (2)   1705     205 3312294  
  1960   12.5  3.1  1.8  chr7              59131465 59131790 (15150609) + LOOPERN4_DR       DNA/Kolobok-T2          578    907    (10) 3312295  
   383    9.6  0.0  0.0  chr7              59131768 59131861 (15150538) + DNA-N45_DR        DNA/CMC-EnSpm           199    292   (421) 3312296 *
   419    5.7  7.9  2.1  chr7              59131796 59131884 (15150515) C Mariner-N5C_DR    DNA/TcMar            (5636)   2285    2192 3312297  
   250   24.8  0.0  4.5  chr7              59131803 59131861 (15150538) + DIRS-4_DR         LTR/Ngaro              5537   5591  (1205) 3312298 *
  6750    5.0  3.4  0.8  chr7              59131862 59132763 (15149636) + hAT-N63_DR        DNA/hAT-Ac                1    926   (784) 3312299  
   430    4.3  5.8  0.0  chr7              59132750 59132818 (15149581) + hAT-N63_DR        DNA/hAT-Ac             1183   1255   (455) 3312300 *
   204   10.0  0.0  0.0  chr7              59132850 59132879 (15149520) C hAT-N142_DR       DNA/hAT?              (279)   1157    1128 3312301  
   292    3.0  0.0  0.0  chr7              59133173 59133205 (15149194) C hAT-N175_DR       DNA/hAT-hAT5          (677)     33       1 3312302  
  1165   13.3  2.7  5.1  chr7              59133490 59133711 (15148688) C Helitron-1N4_DR   RC/Helitron           (808)   2372    2156 3312303  
   217   20.8  1.1  6.0  chr7              59133791 59133877 (15148522) C Merlin-1_DR       DNA/Merlin           (2963)   7564    7482 3312304 *
   291   18.7  4.0  3.0  chr7              59133829 59133886 (15148513) + Zisupton-6_DR     DNA/Zisupton           8886   8944 (13172) 3312305  
  1793    5.7  0.8  0.0  chr7              59133887 59134132 (15148267) + TDR17             DNA/Sola-1                1    248     (0) 3312306  
   226   13.9  0.0  0.0  chr7              59134103 59134138 (15148261) + CryptonV-2_DR     DNA/Crypton-V         18073  18108  (3703) 3312307 *
   366   14.4 26.0  1.0  chr7              59134159 59134312 (15148087) + TDR7              DNA                       1    192   (349) 3312308  
   924   15.0 10.6  0.0  chr7              59134323 59134549 (15147850) + TDR7              DNA                     291    541     (0) 3312309  
   214   27.7  0.0  0.0  chr7              59134855 59134919 (15147480) C hAT-N25_DR        DNA/hAT-Ac            (745)     84      20 3312310  
  1346    9.3  0.0  0.6  chr7              59135229 59135412 (15146987) C SINE2-3_DR        SINE/tRNA-V-RTE       (185)    183       1 3312311  
   306   16.6  2.6 13.0  chr7              59135351 59135426 (15146973) + DNA7-N2_DR        DNA/hAT-hAT6           1639   1707   (307) 3312312 *
  2265   12.6 13.3 21.0  chr7              59135414 59136195 (15146204) C TDR23             DNA                   (113)   1034     303 3312313  
  5687    9.5  3.4  4.0  chr7              59136196 59137179 (15145220) C hAT-N198_DR       DNA/hAT-Charlie        (75)   1324     347 3312314  
   879    5.0  0.0  0.0  chr7              59137180 59137280 (15145119) C LOOPERN1_DR       DNA/PiggyBac?           (0)   1234    1134 3312315  
  7014    5.8  1.5  1.5  chr7              59137281 59138214 (15144185) C LOOPERN1_DR       DNA/PiggyBac?         (300)    934       1 3312315  
   779    6.9 22.4  1.7  chr7              59138215 59138359 (15144040) C hAT-N21B_DR       DNA/hAT-Ac            (980)    321     147 3312316  
   494   13.2  3.5  3.5  chr7              59138293 59138433 (15143966) C DNA6-6_DR         DNA                  (1206)  10075    9935 3312317 *
   364   13.4  0.8  9.1  chr7              59138346 59138476 (15143923) C Polinton-4N1_DR   DNA/Maverick         (5600)   4836    4716 3312318 *
   390   10.5  2.6  0.8  chr7              59138361 59138475 (15143924) C Zisupton-7_DR     DNA/Zisupton         (5593)  11489   11373 3312319 *
  2192   12.1  8.0 15.8  chr7              59138421 59138998 (15143401) + Harbinger-5N1B_DR DNA/PIF-Harbinger      1408   1946     (0) 3312320  
   347   14.5  0.7  8.3  chr7              59138476 59138503 (15143896) + Zisupton-6_DR     DNA/Zisupton           9387   9519 (12597) 3312321 *
  1334   20.8  3.0  1.6  chr7              59139000 59139302 (15143097) + EnSpm-3_DR        DNA/CMC-EnSpm          1024   1330  (7118) 3312322  
   259   11.6  2.9 11.1  chr7              59139287 59139354 (15143045) C EnSpm-N48B_DR     DNA/CMC-EnSpm        (5088)   1871    1809 3312323 *
   247   19.5  2.0  9.5  chr7              59139289 59139300 (15143099) C hAT5-N2_DR        DNA/hAT-hAT5         (1677)    908     904 3312324 *
  3321    8.9  0.6  3.2  chr7              59139301 59139843 (15142556) + Mariner-N38_DR    DNA/TcMar-Tc1             1    529    (18) 3312325  
  1783   10.8  6.0  3.1  chr7              59139854 59140168 (15142231) + DNA-8-11B_DR      DNA/hAT-Blackjack       897   1220     (0) 3312326  
  1008    8.9  1.5 14.3  chr7              59140177 59140373 (15142026) C hAT-N142B_DR      DNA/hAT?             (1553)    447     273 3312327  
   232   21.7  0.0  3.3  chr7              59140349 59140372 (15142027) + DNA6-1_DR         DNA/hAT-hAT5            131    152   (997) 3312328 *
  2106    8.9  0.0  4.3  chr7              59140373 59140737 (15141662) C hAT-16_DR         DNA/hAT-Ac              (0)   2951    2602 3312329  
  1711    7.2  0.8  1.3  chr7              59140736 59140975 (15141424) C hAT-16_DR         DNA/hAT-Ac           (2683)    268      30 3312330 *
  5425    5.3 15.8  6.1  chr7              59140973 59141892 (15140507) C hAT-N44_DR        DNA/hAT-Tip100         (71)   1016       8 3312331  
   659   13.2  0.0  5.7  chr7              59141877 59142005 (15140394) C Harbinger-N11_DR  DNA/PIF-Harbinger     (972)    239     118 3312332 *
  1960   10.5  0.8  0.0  chr7              59142010 59142276 (15140123) C Harbinger-4N1C_DR DNA/PIF-Harbinger     (937)    269       1 3312333  
   441   14.6  4.9  5.9  chr7              59142277 59142377 (15140022) C hAT-N142B_DR      DNA/hAT?             (1900)    100       1 3312327  
  2220   20.8  3.1 11.0  chr7              59143068 59143714 (15138685) C LOOPERN5_DR       DNA/PiggyBac            (3)   1234     634 3312334  
   288   21.0  6.4  8.4  chr7              59143627 59143735 (15138664) C LOOPER-N5C_DR     DNA/Kolobok-T2        (777)    688     582 3312335 *
   837   18.0  0.0  0.0  chr7              59143789 59143949 (15138450) C LOOPERN5_DR       DNA/PiggyBac         (1076)    161       1 3312334  
   420   13.8  6.1  4.0  chr7              59143950 59144046 (15138353) C hAT-N22_DR        DNA/hAT-Ac            (124)   1614    1516 3312336  
  6009   13.8 20.4  1.3  chr7              59144064 59145424 (15136975) + Kolobok-4N1_DR    DNA/Kolobok-T2           52   1669     (0) 3312337  
   386   11.7  0.0  3.3  chr7              59145478 59145539 (15136860) + HarbingerN6_DR    DNA/PIF-Harbinger       334    393     (0) 3312338  
   480   31.7 18.8  1.8  chr7              59145653 59146199 (15136200) + Gypsy139-I_DR     LTR/Gypsy               618   1264  (2967) 3312339  
  3026   30.3  5.4  1.1  chr7              59146206 59147310 (15135089) + Gypsy139-I_DR     LTR/Gypsy              1664   2815  (1416) 3312339  
   378   17.1  2.9  0.0  chr7              59147308 59147362 (15135037) + Gypsy139-I_DR     LTR/Gypsy              3070   3126  (1105) 3312339 *
  2821    9.8  1.6  0.5  chr7              59147363 59147791 (15134608) C piggyBac-N3_DR    DNA/PiggyBac            (0)    438       5 3312340 *
  3019   26.9  5.4  1.0  chr7              59147791 59148637 (15133762) + Gypsy139-I_DR     LTR/Gypsy              3129   4012   (219) 3312339  
  2367    6.6  2.8  1.7  chr7              59148628 59148979 (15133420) + hAT-N131_DR       DNA/hAT-Ac             1117   1472   (592) 3312341 *
   975   16.0  3.3  5.3  chr7              59148738 59149004 (15133395) + CryptonV-N2_DR    DNA/Crypton-V         11339  11600  (5038) 3312342 *
  4360   11.9  3.8  7.1  chr7              59149005 59149895 (15132504) C HATN13B_DR        DNA/hAT-Ac              (0)    905      42 3312343  
  1255   18.6 17.4  4.0  chr7              59149915 59150362 (15132037) + DNA-5-4_DR        DNA                     567   1072     (0) 3312344  
  3235    8.7  3.1 17.7  chr7              59150363 59150883 (15131516) + hAT-N131_DR       DNA/hAT-Ac             1629   2064     (0) 3312345  
   948   33.8  4.9  4.3  chr7              59151348 59151801 (15130598) C Mariner-21_DR     DNA/TcMar-Tc1         (317)   1272     816 3312346  
  4030   14.0  8.2  1.7  chr7              59151802 59152579 (15129820) + TDR22             DNA                       2    829   (426) 3312347  
  1800    7.7  5.4  0.0  chr7              59152585 59152845 (15129554) C SINE3-1           SINE/5S-Deu-L2          (0)    590     316 3312348  
  4655    2.9  1.8  0.0  chr7              59152861 59153405 (15128994) + Harbinger-8N1_DR  DNA/PIF-Harbinger         1    555     (0) 3312349  
   251   19.4  5.8  2.8  chr7              59153347 59153415 (15128984) + EnSpm-N10_DR      DNA/CMC-EnSpm          2654   2724  (6584) 3312350 *
   299   26.2  0.0  0.0  chr7              59153404 59153464 (15128935) C SINE3-1a          SINE/5S-Deu-L2        (276)    294     234 3312351  
  2504    9.2 31.2  0.2  chr7              59153465 59153894 (15128505) C SINE3-1           SINE/5S-Deu-L2         (26)    564       1 3312352  
  1441   11.7  8.5  0.0  chr7              59153937 59154184 (15128215) C DNA-1-11_DR       DNA                   (455)    269       1 3312353  
   215   19.6  0.0  2.2  chr7              59154147 59154193 (15128206) + LOOPERN1_DR       DNA/Kolobok-T2         1009   1054   (180) 3312354 *
  1508   14.1  1.6  2.1  chr7              59154856 59155151 (15127248) + Kolobok-3_DR      DNA/Kolobok-T2         5036   5300   (666) 3312355  
   206   17.4  2.2  0.0  chr7              59155118 59155163 (15127236) + EnSpm-10N1_DR     DNA/CMC-EnSpm           798    844  (2391) 3312356 *
   466   12.2  0.0  5.4  chr7              59158249 59158326 (15124073) C Kolobok-N7_DR     DNA/Kolobok-T2        (225)    951     878 3312357  
   496    9.1  0.0  0.0  chr7              59161380 59161445 (15120954) C LOOPER-N5B_DR     DNA/Kolobok-T2          (0)   1540    1475 3312358  
  7168   10.7 16.7  2.2  chr7              59161448 59162795 (15119604) + hAT-N23_DR        DNA/hAT-Ac                1   1539   (199) 3312359  
  2292   10.6  7.5  1.5  chr7              59162800 59163172 (15119227) C LOOPERN5_DR       DNA/Kolobok-T2        (840)    397       3 3312360  
   379   21.4  0.0  0.0  chr7              59164499 59164582 (15117817) + HAT1_DR           DNA/hAT-Ac              564    647  (2645) 3312361 *
   513    9.0  0.0  0.0  chr7              59164511 59164588 (15117811) C Ginger1-N1_DR     DNA/Ginger-1         (2231)    427     350 3312362  
   358   13.6  0.0  0.0  chr7              59164540 59164598 (15117801) + ERV1-7_DR-I       LTR/ERV1               2023   2081  (4622) 3312363 *
   200    3.9  0.0  0.0  chr7              59164653 59164678 (15117721) C CryptonV-N3_DR    DNA/Crypton-V       (19610)   1053    1028 3312364  
   522   12.9 27.7  0.0  chr7              59165824 59165924 (15116475) + TDR19             DNA/hAT-Charlie         217    345    (60) 3312365  
   297   21.8  3.1 14.5  chr7              59165990 59166150 (15116249) + hAT-N38_DR        DNA/hAT-hAT6            617    761   (268) 3312366  
   932   12.0  0.6  2.3  chr7              59166862 59167040 (15115359) C ERV1-N4-LTR_DR    LTR                   (103)    718     543 3312367  
   208   22.1  0.8  2.3  chr7              59167036 59167165 (15115234) + hAT-25_DR         DNA/hAT-Charlie        2197   2324    (76) 3312368 *
   461    2.6  6.7  1.6  chr7              59167054 59167172 (15115227) + Dada-tL_DR        DNA/Dada               4708   4785  (5622) 3312369  
   231   11.6  0.8  4.1  chr7              59167060 59167185 (15115214) C DNA-8-24_DR       DNA/hAT-Tip100       (1593)    190      69 3312370 *
   442    5.5 10.6  4.4  chr7              59167074 59167090 (15115309) + Harbinger-N16_DR  DNA/PIF-Harbinger      2822   2870   (536) 3312371  
   458    6.1  1.0  0.0  chr7              59167091 59167189 (15115210) + EnSpm-N36B_DR     DNA/CMC-EnSpm          3094   3193   (223) 3312372  
   341   17.8  0.0 10.2  chr7              59167158 59167172 (15115227) C CryptonV-N3_DR    DNA/Crypton-V       (12970)   7693    7625 3312373 *
   356   14.3  3.1  7.5  chr7              59167173 59167270 (15115129) C Tc1-4_DR          DNA/TcMar-Tc1        (1445)    127      34 3312374 *
   442    5.5 10.6  4.4  chr7              59167190 59167224 (15115175) + Harbinger-N16_DR  DNA/PIF-Harbinger      2871   2981   (425) 3312371  
   804   11.6  1.0 14.8  chr7              59167527 59167718 (15114681) + DNA8-3B_DR        DNA/hAT-Tip100           13    181  (1526) 3312375  
   212   24.2  3.4  7.0  chr7              59168373 59168461 (15113938) + hAT-N102_DR       DNA/hAT-Tip100          711    796    (32) 3312376 *
   807   14.3 17.4  0.0  chr7              59168405 59168600 (15113799) C Merlin-1_DR       DNA/Merlin           (2204)   8323    8094 3312377  
   450    4.6  2.8  0.0  chr7              59168513 59168621 (15113778) + DNA8-10_DR        DNA/hAT-Ac             1604   1715  (2303) 3312378 *
   368   12.3  7.3  2.0  chr7              59168514 59168684 (15113715) + EnSpm-6N1_DR      DNA/CMC-EnSpm          1009   1169  (8067) 3312379 *
   448   14.0 25.8  2.0  chr7              59168913 59169036 (15113363) C piggyBac-N9_DR    DNA/PiggyBac          (563)    628     476 3312380  
  1192    4.4  3.8  1.6  chr7              59169879 59170063 (15112336) + TDR17             DNA/Sola-1                1    189    (59) 3312381  
   276   17.5  6.3  4.7  chr7              59170011 59170136 (15112263) C hAT-N107_DR       DNA/hAT-Ac            (343)    665     538 3312382 *
   396   14.5  0.0  0.9  chr7              59170027 59170137 (15112262) + CryptonV-3_DR     DNA/Crypton-V           385    494 (22959) 3312383 *
   493   11.1  0.8  3.4  chr7              59170063 59170183 (15112216) C Zisupton-6_DR     DNA/Zisupton        (13278)   8838    8721 3312384  
   441   17.2  0.7  4.4  chr7              59170069 59170137 (15112262) + DNA7-N1_DR        DNA/Zisupton           9214   9277  (1140) 3312385 *
  5580    5.5  1.7  2.6  chr7              59170138 59170908 (15111491) C hAT-N36_DR        DNA/hAT?                (1)   1739     976 3312386  
   470    9.9  5.6  0.0  chr7              59170866 59170936 (15111463) C hAT-N36C_DR       DNA/hAT               (643)   1274    1200 3312387 *
   379   14.8  1.0 15.4  chr7              59170892 59170995 (15111404) + DNA2-16_DR        DNA                    8031   8121  (9930) 3312388 *
  2134   11.7  9.8  0.5  chr7              59170905 59171240 (15111159) + SINE2-4_DR        SINE/tRNA-V-RTE           1    367     (4) 3312389  
   912   19.0  6.9  2.1  chr7              59171035 59171265 (15111134) C DNA7-N2_DR        DNA/hAT-hAT6          (378)   1636    1395 3312390 *
  6255    5.3  9.5  3.3  chr7              59171240 59172156 (15110243) C hAT-N36_DR        DNA/hAT?              (765)    975       4 3312386  
   316   20.2  0.0 15.8  chr7              59172106 59172143 (15110256) + hAT-2n1_DR        DNA/hAT-Charlie         964   1032   (178) 3312391 *
   389    7.7  0.0  1.3  chr7              59172144 59172222 (15110177) + Merlin-1_DR       DNA/Merlin             2161   2238  (8289) 3312392 *
   669   22.6 17.6  0.5  chr7              59172153 59172170 (15110229) C Zisupton-6_DR     DNA/Zisupton        (13268)   8848    8812 3312393  
  1003   10.1  0.0  2.7  chr7              59172171 59172322 (15110077) C Merlin-1_DR       DNA/Merlin           (8898)   1629    1482 3312394  
   316   20.2  0.0 15.8  chr7              59172223 59172252 (15110147) + hAT-2n1_DR        DNA/hAT-Charlie        1033   1090   (120) 3312391 *
   669   22.6 17.6  0.5  chr7              59172323 59172446 (15109953) C Zisupton-6_DR     DNA/Zisupton        (13268)   8811    8543 3312393  
   221   23.7  0.0  0.0  chr7              59172714 59172751 (15109648) C TDR22B            DNA                     (0)   1248    1211 3312395  
   788   15.6 37.1  0.0  chr7              59172752 59172914 (15109485) C TDR22             DNA                     (0)   1251     975 3312396  
  2457   16.6  2.1  4.7  chr7              59172951 59173474 (15108925) C TDR22             DNA                   (733)    522      12 3312396  
   483    2.6  1.3  0.0  chr7              59173485 59173560 (15108839) C DNA-8-7_DR        DNA/hAT               (113)    936     860 3312397  
  4483    8.3  3.3  1.5  chr7              59173569 59174207 (15108192) C DNA14-5-1_DR      DNA                    (43)    650       1 3312398 *
  5090    6.0  3.5  0.1  chr7              59174207 59174863 (15107536) C TDR8D             DNA                     (0)    679       1 3312399  
   407    4.3  0.0  0.0  chr7              59174867 59174913 (15107486) C DNA-8-7_DR        DNA/hAT               (235)    814     768 3312397  
   353   14.0  0.0  5.8  chr7              59174875 59174888 (15107511) + hAT-13_DR         DNA/hAT-Tip100         2359   2444   (358) 3312400 *
   363    4.1  1.3  5.4  chr7              59174889 59174965 (15107434) + EnSpm-N40B_DR     DNA/CMC-EnSpm          2183   2256  (3251) 3312401  
   334    7.1  1.4  0.0  chr7              59174907 59174976 (15107423) C Zisupton-6_DR     DNA/Zisupton        (20940)   1176    1106 3312402 *
   322   17.9  3.6  5.5  chr7              59174911 59175022 (15107377) C Helitron-N3B_DR   RC/Helitron          (1460)   5144    5035 3312403 *
   372    5.7  0.0  3.8  chr7              59175242 59175296 (15107103) C L2-5_DRe          LINE/L2                (26)   2201    2149 3312404  
   602   18.9  2.7  4.8  chr7              59176981 59177130 (15105269) + Harbinger-1N1_DR  DNA/PIF-Harbinger         1    147  (1510) 3312405  
  1333   13.2  2.3  0.9  chr7              59177482 59177702 (15104697) C L2-5_DRe          LINE/L2               (756)   1471    1248 3312406  
  1296    6.8  0.7 20.6  chr7              59177734 59178012 (15104387) + hAT-N154_DR       DNA/hAT-Tip100           81    313  (1082) 3312407  
   456    3.2  0.0  6.3  chr7              59178006 59178072 (15104327) + hAT-N154_DR       DNA/hAT-Tip100         1333   1395     (0) 3312408 *
   689   10.9  2.7  0.9  chr7              59178073 59178183 (15104216) + LOOPERN7_DR       DNA/Kolobok-T2          130    242  (1048) 3312409  
   617   17.9  1.5  0.0  chr7              59178189 59178322 (15104077) C EnSpm-10_DR       DNA/CMC-EnSpm        (5593)    712     577 3312410  
 89853    0.5  0.3  0.2  chr7              59178352 59188670 (15093729) + DNA7-N1_DR        DNA/Zisupton             85  10417     (0) 3312411  
  1294   16.4  9.0  2.8  chr7              59188675 59189006 (15093393) + Harbinger-N15_DR  DNA/PIF-Harbinger       420    771  (1532) 3312412  
  4395    9.8  5.3  0.6  chr7              59189010 59189669 (15092730) + hAT-N159B_DR      DNA/hAT-Ac                1    691   (552) 3312413  
  1446   12.8 13.0  4.3  chr7              59189683 59189983 (15092416) C DNA8-12_DR        DNA                     (0)    326       1 3312414  
   728   11.4 30.7  0.0  chr7              59189990 59190154 (15092245) + hAT-N159B_DR      DNA/hAT-Ac              711    926   (317) 3312415  
  2929    7.9  0.0  6.4  chr7              59190155 59190571 (15091828) C HarbingerN6_DR    DNA/PIF-Harbinger       (0)    393       2 3312416  
   299   21.3  0.0  0.0  chr7              59190519 59190579 (15091820) C hAT-N117_DR       DNA/hAT-Tip100       (2036)    621     561 3312417 *
  1839   11.0  0.7  1.4  chr7              59190569 59190845 (15091554) + hAT-N159B_DR      DNA/hAT-Ac              920   1194    (49) 3312418  
  1001   11.3  1.6  7.2  chr7              59190847 59191037 (15091362) + Harbinger-N15_DR  DNA/PIF-Harbinger      1098   1278  (1025) 3312419  
  8289   12.2  2.0  3.3  chr7              59191090 59192545 (15089854) C Gypsy-229_DR-LTR  LTR/Gypsy              (52)   1437       1 3312420  
 10973    8.3 10.6  0.2  chr7              59193704 59195283 (15087116) + Rex1-40_DRe       LINE/Rex-Babar           13   1757  (1592) 3312421  
  1568    5.7  0.0  0.5  chr7              59195284 59195477 (15086922) + LTR-11_DR-LTR     LTR                       1    193     (0) 3312422  
   278    2.4  2.4  0.0  chr7              59195478 59195519 (15086880) + LTR-11_DR-I       LTR                       1     43     (0) 3312423  
  1378    7.0  0.0  0.6  chr7              59195520 59195692 (15086707) + LTR-11_DR-LTR     LTR                       1    172    (21) 3312424  
 10460    5.5  3.4  0.7  chr7              59195693 59197037 (15085362) + Rex1-40_DRe       LINE/Rex-Babar         1948   3328    (21) 3312421  
   410   34.2  3.9  2.9  chr7              59197545 59197968 (15084431) + Gypsy6-I_DR       LTR/Gypsy              2110   2676  (2734) 3312425  
  6794    9.7  0.2 12.0  chr7              59198039 59199275 (15083124) C Looper-N8_DR      DNA/Kolobok-T2          (0)   1107       1 3312426  
  2090    5.5  3.0  0.0  chr7              59199366 59199636 (15082763) + TZF28B            DNA/TcMar-Tc1           967   1245   (369) 3312427  
  1043    6.5  0.0  0.0  chr7              59199636 59199773 (15082626) + TZF28B            DNA/TcMar-Tc1          1477   1614     (0) 3312428 *
  3140   14.0  5.9  0.5  chr7              59199776 59200321 (15082078) + BEL12-I_DR        LTR/Pao                2662   3236  (3344) 3312429  
   545   11.4  0.0 15.6  chr7              59200314 59200417 (15081982) + DNA-X-4_DR        DNA                    1156   1245     (0) 3312430 *
   521   17.1  2.6  0.0  chr7              59200418 59200469 (15081930) + Merlin-1_DR       DNA/Merlin             1549   1603  (8924) 3312431 *
  1213    7.9 16.8  2.1  chr7              59200422 59200688 (15081711) C HARBINGER3NB_DR   DNA/PIF-Harbinger    (3304)    295       1 3312432  
  4451   21.1 11.7  1.8  chr7              59200710 59201961 (15080438) C Tx1-17_DR         LINE/L1-Tx1          (3595)   1374       1 3312433  
   642   17.6  0.0  0.0  chr7              59202015 59202122 (15080277) C DNA-1-7_DR        DNA/PIF-Harbinger    (1321)    117      10 3312434  
   278   22.4  8.9  4.3  chr7              59203355 59203466 (15078933) C ANGEL             DNA/Kolobok            (29)    280     164 3312435  
   206   14.7  2.2  8.3  chr7              59203411 59203499 (15078900) + hAT-N127_DR       DNA/hAT-Charlie        2057   2140  (8176) 3312436 *
   205   16.7  0.0  2.8  chr7              59203437 59203510 (15078889) C CryptonV-N5_DR    DNA/Crypton-V        (9468)  15069   14998 3312437 *
   224   11.8  0.0  0.0  chr7              59203464 59203514 (15078885) + EnSpm-N40B_DR     DNA/CMC-EnSpm          2245   2295  (3212) 3312438  
   346    6.0  0.0  0.0  chr7              59203518 59203567 (15078832) C Tc1-4_DR          DNA/TcMar-Tc1        (1522)     50       1 3312439  
   938   11.0  1.5 15.6  chr7              59203578 59203781 (15078618) + Tc1-5_DR          DNA/TcMar-Tc1             3    181  (1053) 3312440  
  2116   11.2  3.4  0.0  chr7              59203849 59204169 (15078230) + Tc1-5_DR          DNA/TcMar-Tc1           826   1157    (77) 3312441  
   297   15.1 20.2 16.5  chr7              59204181 59204403 (15077996) + BEL-61_DRe-LTR    LTR/Pao                 107    336    (19) 3312442  
   863    9.7  2.2  2.2  chr7              59204449 59204585 (15077814) + BEL-44_DRe-LTR    LTR/Pao                  41    177   (172) 3312443  
  1955   19.2  2.9 21.2  chr7              59204595 59205376 (15077023) + TDR8D             DNA                       6    669    (10) 3312444  
   567    3.0  0.0  0.0  chr7              59205385 59205450 (15076949) + Tc1-5_DR          DNA/TcMar-Tc1          1163   1228     (6) 3312445  
   311   17.5  0.0  0.0  chr7              59205401 59205457 (15076942) C MuDR-3_DR         DNA/MULE-MuDR         (807)   6165    6109 3312446 *
   662   27.0 13.5  0.0  chr7              59205638 59205911 (15076488) C DNA13TA1_DR       DNA/TcMar-Tc1           (4)    314       4 3312447  
 10342    8.0  8.0  0.2  chr7              59206262 59207758 (15074641) + TZF28B            DNA/TcMar-Tc1             1   1614     (0) 3312448  
   404   12.7  0.0  0.0  chr7              59208483 59208537 (15073862) + Harbinger-N22_DR  DNA/PIF-Harbinger       132    186   (159) 3312449  
   293    6.2  0.5  1.0  chr7              59208535 59208581 (15073818) C Zisupton-7_DR     DNA/Zisupton         (5578)  11504   11377 3312450 *
   311    0.0  1.1  0.0  chr7              59208582 59208674 (15073725) + (CA)n             Simple_repeat             2     95     (0) 3312451  
   259    5.3  0.0  0.0  chr7              59208610 59208684 (15073715) C hAT-N48B_DR       DNA/hAT-Ac            (473)   1667    1593 3312452 *
   772   20.1  3.6  1.8  chr7              59209188 59209354 (15073045) + TDR25             DNA/hAT-Charlie           1    170   (441) 3312453  
   517   10.3  8.2  2.6  chr7              59209445 59209554 (15072845) C TC1DR2            DNA/TcMar-Tc1           (8)    868     753 3312454  
   465   15.1  2.3  0.0  chr7              59209573 59209658 (15072741) C TC1DR2            DNA/TcMar-Tc1         (788)     88       1 3312455  
   505    7.1  1.2  0.0  chr7              59209660 59209730 (15072669) + TDR25             DNA/hAT-Charlie         550    611     (0) 3312456  
   307   17.4 29.1  8.6  chr7              59211217 59211415 (15070984) C DNA-1-8_DR        DNA                   (381)   1180     940 3312457 *
   678   24.6  0.8  1.6  chr7              59211386 59211633 (15070766) + DNA8-25_DR        DNA                     606    851  (3116) 3312458 *
  1130   17.4 10.7  0.0  chr7              59211430 59211774 (15070625) + Zisupton-6_DR     DNA/Zisupton           8466   8847 (13269) 3312459  
   270   23.1  1.1  9.3  chr7              59211616 59211801 (15070598) C EnSpm-N42B_DR     DNA/CMC-EnSpm        (2830)   1474    1303 3312460 *
   484   27.0  2.0  2.6  chr7              59211661 59211812 (15070587) + ENSPM-6_DR        DNA/CMC-EnSpm         31672  31822   (794) 3312461  
   254   23.7  2.4 11.4  chr7              59211709 59211832 (15070567) C Zisupton-3_DR     DNA/Zisupton          (773)   7182    7069 3312462 *
   332   19.4  4.2  3.1  chr7              59211895 59211990 (15070409) C Helitron-N3B_DR   RC/Helitron           (933)   5671    5575 3312463  
   225   27.9  1.5  2.3  chr7              59211991 59212022 (15070377) C ENSPM-6_DR        DNA/CMC-EnSpm       (10659)  21953   21827 3312464  
   222    5.4  0.0  2.7  chr7              59212002 59212039 (15070360) C DNAX-25B_DR       DNA/Zisupton         (1344)   2194    2158 3312465 *
   315   12.5  2.3  0.0  chr7              59212603 59212690 (15069709) + hAT-N36C_DR       DNA/hAT                 181    270  (1647) 3312466  
   445   20.1  0.0  0.0  chr7              59213075 59213213 (15069186) + Zisupton-6_DR     DNA/Zisupton           9242   9380 (12736) 3312467 *
   483    7.8  0.0  1.0  chr7              59213094 59213196 (15069203) + EnSpm-8_DR        DNA/CMC-EnSpm          1208   1309  (8132) 3312468 *
   574    5.8  0.0  0.0  chr7              59213106 59213208 (15069191) C DNA8-26_DR        DNA                  (3025)   1505    1403 3312469  
   458    5.4  1.7  3.5  chr7              59213112 59213226 (15069173) C EnSpm-N36B_DR     DNA/CMC-EnSpm         (231)   3185    3073 3312470 *
   433    9.0  0.0  4.9  chr7              59213118 59213246 (15069153) C piggyBac-N5_DR    DNA/PiggyBac?         (881)   1255    1133 3312471 *
   278   27.2  0.0  0.6  chr7              59213197 59213254 (15069145) C Zisupton-7_DR     DNA/Zisupton         (4718)  12362   12203 3312472 *
   220   17.7 11.3  0.0  chr7              59213350 59213368 (15069031) C CryptonV-3_DR     DNA/Crypton-V       (22600)    853     787 3312473  
   278    9.8  0.0  0.0  chr7              59213369 59213409 (15068990) C DNA-2-29_DR       DNA                    (91)     41       1 3312474  
   208   25.0  1.7  0.0  chr7              59214171 59214230 (15068169) C Gypsy-21-I_DR     LTR/Gypsy            (4884)   1542    1482 3312475  
   466   13.9  0.0  0.0  chr7              59214912 59214990 (15067409) + HATN12_DR         DNA/hAT-Ac                1     79   (500) 3312476  
   392   10.9  0.0  0.0  chr7              59215009 59215063 (15067336) + DNA6-1_DR         DNA/hAT-hAT5            795    849   (300) 3312477  
   269   22.1  0.7 14.1  chr7              59215042 59215194 (15067205) C DNA9-5_DR         DNA                  (3769)   1158    1024 3312478 *
   397   21.1  3.8  3.8  chr7              59215074 59215206 (15067193) + DNA6-8B_DR        DNA                    1284   1416  (1256) 3312479  
  1635    9.1  6.6  1.5  chr7              59215406 59215662 (15066737) + LOOPERN3_DR       DNA/Kolobok-T2            1    270   (741) 3312480  
  3511   15.8  6.7  5.3  chr7              59215809 59216583 (15065816) + DNA-X-2_DR        DNA                       1    785    (31) 3312481  
  1976   13.3  0.9  0.6  chr7              59216584 59216900 (15065499) C DNA13TA1_DR       DNA/TcMar-Tc1           (0)    318       1 3312482  
   379   14.8  0.0  7.3  chr7              59216908 59216980 (15065419) + DNA6-8B_DR        DNA                    1476   1543  (1129) 3312483  
   253   17.5  0.0  0.0  chr7              59217269 59217325 (15065074) C DNA-6-N4_DR       DNA/IS3EU            (2023)   1854    1798 3312484  
   769   24.4  8.3  6.2  chr7              59217353 59217410 (15064989) C DNA-8-9_DR        DNA/hAT-Ac           (1229)   2490    2426 3312485  
  1109   19.2 16.1  1.7  chr7              59217411 59217727 (15064672) + HE1_DR1           SINE/tRNA-V-RTE           1    362    (40) 3312486  
   772   10.5  0.0  1.8  chr7              59217717 59217832 (15064567) C TDR19             DNA/hAT-Charlie       (205)    200      87 3312487 *
   828   16.7  9.1 10.0  chr7              59218003 59218255 (15064144) + IS3EU-4_DR        DNA/IS3EU             11200  11450  (3579) 3312488  
  1882   13.3 10.8  0.7  chr7              59218276 59218662 (15063737) + HATN1_DR          DNA/hAT                   2    427     (0) 3312489  
   305   12.2  0.0  2.0  chr7              59218621 59218670 (15063729) C hAT-N117_DR       DNA/hAT-Tip100       (1012)   1645    1597 3312490 *
  1444   18.9 27.2  5.2  chr7              59218663 59219254 (15063145) + IS3EU-4_DR        DNA/IS3EU             11455  12170  (2859) 3312491  
   211   24.5  1.0  1.0  chr7              59219549 59219647 (15062752) C LOOPERN3_DR       DNA/Kolobok-T2        (312)    699     601 3312492 *
   261   14.3  3.9  0.0  chr7              59219573 59219649 (15062750) + Polinton-1_DR     DNA/Maverick          17594  17673   (812) 3312493 *
   923   23.2  4.0  9.1  chr7              59219583 59219649 (15062750) C hAT-N48C_DR       DNA/hAT-Ac            (543)   1756    1560 3312494  
  2350    2.1  1.8  0.0  chr7              59219650 59219928 (15062471) + CryptonV-N7_DR    DNA/Crypton-V             1    284     (0) 3312495  
   326   13.4  4.5  0.0  chr7              59219929 59219967 (15062432) C EnSpm-N13_DR      DNA/CMC-EnSpm       (16127)   6022    5981 3312496 *
   368   16.4  5.8  1.3  chr7              59219910 59220051 (15062348) + Polinton-1_DR     DNA/Maverick          17120  17202  (1283) 3312497 *
   923   23.2  4.0  9.1  chr7              59219968 59220018 (15062381) C hAT-N48C_DR       DNA/hAT-Ac            (543)   1559    1402 3312494  
   215   21.3  4.1 12.7  chr7              59219972 59220116 (15062283) + CATCH2LTR_DR      LTR/Pao                 583    716   (109) 3312498 *
   240   24.2  2.4  3.2  chr7              59220021 59220063 (15062336) C LOOPERN3_DR       DNA/Kolobok-T2        (292)    719     639 3312499 *
   811   21.1  2.2 16.7  chr7              59220052 59220063 (15062336) + Zisupton-6_DR     DNA/Zisupton           8459   8474 (13642) 3312500  
   245   10.6  0.0  7.0  chr7              59220064 59220124 (15062275) + IS3EU-1_DR        DNA/IS3EU              1915   1971  (6733) 3312501 *
   628   12.9  3.5  0.6  chr7              59220076 59220246 (15062153) + ERV1-N3-I_DR      LTR/ERV1               3642   3817   (774) 3312502  
   240   24.2  2.4  3.2  chr7              59220125 59220144 (15062255) C LOOPERN3_DR       DNA/Kolobok-T2        (292)    638     597 3312499 *
   306   23.3  2.5  1.6  chr7              59220244 59220365 (15062034) C LOOPERN3_DR       DNA/Kolobok-T2        (292)    719     597 3312503 *
   472   11.8  0.0  0.9  chr7              59220289 59220399 (15062000) C Polinton-4N1_DR   DNA/Maverick         (5602)   4834    4725 3312504  
   811   21.1  2.2 16.7  chr7              59220400 59220607 (15061792) + Zisupton-6_DR     DNA/Zisupton           8475   8769 (13347) 3312500  
   643   13.9  2.0  0.7  chr7              59220506 59220657 (15061742) + ERV1-N3-I_DR      LTR/ERV1               3662   3815   (776) 3312505 *
   825    8.9  5.5 23.0  chr7              59221213 59221430 (15060969) C DNA-8-22_DR       DNA/hAT-Ac              (0)   1434    1248 3312506  
   300   14.8  5.6  0.0  chr7              59221441 59221494 (15060905) C DNA8-17_DR        DNA/hAT-Tip100         (25)   1788    1732 3312507 *
   514   14.5  0.7  0.0  chr7              59221466 59221484 (15060915) + EnSpm-N13_DR      DNA/CMC-EnSpm         17541  17686  (4463) 3312508  
   585    1.6  0.0  0.0  chr7              59221485 59221610 (15060789) C EnSpm-N42_DR      DNA/CMC-EnSpm         (565)    687     562 3312509  
   514    4.3  2.2  0.0  chr7              59221490 59221628 (15060771) C DNA-2-32_DR       DNA/CMC-EnSpm?       (3171)   5611    5470 3312510 *
   340    4.6  0.0 13.4  chr7              59221501 59221652 (15060747) C Helitron-4_DR     RC/Helitron         (19946)  11922   11789 3312511 *
   321   10.9  4.6  1.5  chr7              59221613 59221677 (15060722) C DNA8-17_DR        DNA/hAT-Tip100         (80)   1733    1667 3312507 *
  1859   13.6 12.4  2.2  chr7              59221665 59222109 (15060290) C DNA8-17_DR        DNA/hAT-Tip100        (506)   1307     819 3312507  
  1495   11.2  2.1  0.4  chr7              59222105 59222337 (15060062) C DNA8-17_DR        DNA/hAT-Tip100       (1338)    475     239 3312507 *
   456    8.4  8.4  0.0  chr7              59222397 59222467 (15059932) C hAT-N35C_DR       DNA/hAT-Ac            (473)   1118    1042 3312512  
   313   17.2  1.5  3.1  chr7              59222492 59222557 (15059842) C IS3EU-5_DR        DNA/IS3EU            (2467)   5821    5757 3312513 *
   518    4.8  0.0  0.0  chr7              59222503 59222565 (15059834) + L2-2_DRe          LINE/L2                4176   4238     (0) 3312514  
   273   23.7  4.1  5.2  chr7              59222566 59222600 (15059799) C EnSpm-N49B_DR     DNA/CMC-EnSpm         (978)   1572    1476 3312515 *
  2414   10.3  8.3  2.5  chr7              59222577 59222962 (15059437) C DNA-8-22_DR       DNA/hAT-Ac           (1026)    408       1 3312516  
  9278    3.8  1.1  1.0  chr7              59223067 59224208 (15058191) C Harbinger3N_DR    DNA/PIF-Harbinger       (0)   1144       1 3312517  
  5539   13.8  3.1  4.7  chr7              59224560 59225624 (15056775) + LOOPERN3B_DR      DNA/Kolobok-T2            1   1049     (0) 3312518  
   319   11.3  9.2  4.4  chr7              59225704 59225725 (15056674) C EnSpm-N42B_DR     DNA/CMC-EnSpm        (2798)   1506    1371 3312519  
   402    7.0  0.0  8.0  chr7              59225726 59225833 (15056566) C DNA-X-5_DR        DNA/hAT                (59)   1162    1063 3312520 *
  1398   15.8  3.2  0.0  chr7              59225769 59225832 (15056567) C CryptonV-N5_DR    DNA/Crypton-V        (8358)  16179   16108 3312521  
  5480   11.5 14.7  2.0  chr7              59225833 59226914 (15055485) C HATN2_DR          DNA/hAT                 (1)   1218       2 3312522  
  2445   14.0  8.2  2.2  chr7              59226915 59226990 (15055409) C CryptonV-N5_DR    DNA/Crypton-V        (9167)  15370   15262 3312521  
  1465   10.0  6.0  2.3  chr7              59226914 59227211 (15055188) + DNA-8-24_DR       DNA/hAT-Tip100           74    382  (1401) 3312523 *
   503   21.2 13.3  5.7  chr7              59227221 59227565 (15054834) C DNA-5-9_DR        DNA/hAT-Tip100        (293)    380      11 3312524 *
   939   19.0 11.8  8.8  chr7              59227275 59227707 (15054692) + DNA-8-24_DR       DNA/hAT-Tip100          758   1202   (581) 3312525  
   274   20.9 12.1  0.0  chr7              59227705 59227795 (15054604) + DNA-8-24_DR       DNA/hAT-Tip100         1255   1356   (427) 3312526 *
   412   18.8  5.0  5.0  chr7              59227792 59227892 (15054507) + DNA-8-24_DR       DNA/hAT-Tip100         1629   1729    (54) 3312527  
   247   16.0  2.0  0.0  chr7              59228025 59228074 (15054325) + Kolobok-N16B_DR   DNA/Kolobok?            981   1031   (112) 3312528  
   332    9.1 15.2  0.0  chr7              59228504 59228569 (15053830) C Kolobok-N16_DR    DNA/Kolobok?          (315)    927     852 3312529  
   260    5.9  0.0  0.0  chr7              59228567 59228600 (15053799) C IS3EU-4_DR        DNA/IS3EU            (7170)   7859    7826 3312530 *
   680   30.2  2.5  0.9  chr7              59228771 59229084 (15053315) C Tx1-56_DR         LINE/L1-Tx1          (2226)   3361    3043 3312531  
  4128    8.0  5.2  0.8  chr7              59229238 59229830 (15052569) C TE-X-3_DR         DNA/PIF-ISL2EU          (0)   1023     405 3312532  
   649   16.6  1.5  3.0  chr7              59229812 59229831 (15052568) + EnSpm-10N1_DR     DNA/CMC-EnSpm           538    672  (2563) 3312533 *
   709   12.8  0.8  0.0  chr7              59229832 59229948 (15052451) C EnSpm-10_DR       DNA/CMC-EnSpm        (5590)    715     598 3312534  
   229   15.9 18.2  0.0  chr7              59229944 59229987 (15052412) + hAT-N137_DR       DNA/hAT-Ac             2337   2388  (1183) 3312535 *
  2303    7.0  6.9  1.2  chr7              59229949 59230326 (15052073) + HE2_DR            SINE/tRNA-V-RTE           7    367     (1) 3312536  
   854   18.5  1.1  1.1  chr7              59230193 59230367 (15052032) + EnSpm-17_DR       DNA/CMC-EnSpm          2829   3003  (6273) 3312537 *
   811   21.5  1.6  0.0  chr7              59230325 59230515 (15051884) + Kolobok-N4_DR     DNA/Kolobok-T2         1979   2172   (830) 3312538 *
  2291   11.8  7.5  0.7  chr7              59230516 59230901 (15051498) C TE-X-3_DR         DNA/PIF-ISL2EU        (611)    412       1 3312539  
   299   32.8  4.9  5.1  chr7              59231331 59231761 (15050638) C Tx1-44_DR         LINE/L1-Tx1          (3247)   2278    1849 3312540  
  1423   16.6  1.9 17.1  chr7              59231818 59232194 (15050205) + Tc1-5_DR          DNA/TcMar-Tc1             1    328   (906) 3312541  
   424   17.9  5.3  0.0  chr7              59232910 59232996 (15049403) C Harbinger-N31B_DR DNA/PIF-Harbinger       (0)    681     590 3312542  
  1539   16.8 15.6  1.3  chr7              59232997 59233394 (15049005) C HATN10_DR         DNA/hAT-Ac              (1)    454       1 3312543  
  2322   16.6  4.1  4.5  chr7              59233404 59233913 (15048486) C Harbinger-N31B_DR DNA/PIF-Harbinger     (173)    508       1 3312542  
   699   10.5  0.0  0.9  chr7              59233994 59234099 (15048300) + DNA-2-10_DR       DNA/TcMar                 1    105  (1122) 3312544  
   478   13.6 16.8  3.2  chr7              59234089 59234255 (15048144) + DNA-2-10_DR       DNA/TcMar               774    962   (265) 3312545 *
   464   21.0  4.8  4.0  chr7              59234279 59234402 (15047997) + TDR3B             DNA/hAT-Charlie          25    149    (44) 3312546  
   297   23.9  0.7 12.9  chr7              59234412 59234550 (15047849) + DNA2-13_DR        DNA                    4376   4499  (1399) 3312547  
   238   16.0  2.0  0.0  chr7              59234582 59234631 (15047768) + L2-5_DRe          LINE/L2                2175   2225     (2) 3312548  
   263   13.5 21.8  0.0  chr7              59234830 59234898 (15047501) C L2-5_DRe          LINE/L2                 (0)   2227    2153 3312549  
   341   20.0  1.2  0.0  chr7              59234913 59234997 (15047402) C hAT-N130_DR       DNA/hAT-Ac            (265)    156      71 3312550  
   467    9.7  0.0  0.0  chr7              59235103 59235164 (15047235) + hAT-N167B_DR      DNA/hAT-Charlie        1271   1332   (241) 3312551  
   214    1.2  1.2  0.0  chr7              59236106 59236185 (15046214) + (CAAA)n           Simple_repeat             4     84     (0) 3312552  
   504   18.6  0.0  2.4  chr7              59236461 59236504 (15045895) + Dada-tL_DR        DNA/Dada               4672   4795  (5612) 3312553  
   565    3.8  0.0  3.8  chr7              59236505 59236587 (15045812) + hAT-N70_DR        DNA/hAT?                532    611   (714) 3312554  
   480    4.3  0.0  0.0  chr7              59236510 59236587 (15045812) + Helitron-4_DR     RC/Helitron           13443  13520 (18348) 3312555 *
  7952    6.7  5.6  1.2  chr7              59236588 59237771 (15044628) + TDR1              DNA/TcMar-Tc1             1   1235     (1) 3312556  
   475   10.4  0.0  0.0  chr7              59236603 59236615 (15045784) + CryptonV-3_DR     DNA/Crypton-V           429    534 (22919) 3312557 *
   496   17.2  2.6  2.3  chr7              59237719 59237850 (15044549) + Helitron-N2_DR    RC/Helitron            1446   1552   (911) 3312558  
   357   17.0  5.3  8.9  chr7              59237747 59237763 (15044636) + Harbinger-2_DR    DNA/PIF-Harbinger      2337   2387  (1940) 3312559 *
   565    8.3  1.1  0.2  chr7              59237764 59237778 (15044621) + DNA8-25_DR        DNA                     652    732  (3231) 3312560  
   374   21.5  0.0  3.2  chr7              59237779 59237874 (15044525) + Polinton-1_DR     DNA/Maverick          17103  17195  (1290) 3312561  
   357   17.0  5.3  8.9  chr7              59237879 59237898 (15044501) + Harbinger-2_DR    DNA/PIF-Harbinger      2388   2457  (1870) 3312559  
   200   23.3  0.0  7.2  chr7              59239117 59239190 (15043209) C Gypsy-32-I_DR     LTR/Gypsy            (2935)   1465    1397 3312562  
   753   17.4  7.4  1.6  chr7              59239369 59239543 (15042856) C hAT-N129_DR       DNA/hAT-Ac              (7)    757     573 3312563 *
  3206   10.3  5.8  0.6  chr7              59239539 59240017 (15042382) + DNA2-2B_DR        DNA                     426    929     (0) 3312564  
  1140    3.5  5.6  0.0  chr7              59241619 59241762 (15040637) + DNA6-1_DR         DNA/hAT-hAT5              1    152   (997) 3312565  
   473   12.8  3.5  0.0  chr7              59241741 59241835 (15040564) + DNA6-1_DR         DNA/hAT-hAT5            850    933   (216) 3312566 *
  1009   10.3 11.9  1.0  chr7              59241836 59242012 (15040387) + HATN10_DR         DNA/hAT-Ac                1    196   (259) 3312567  
   374   17.6  7.5  9.5  chr7              59242002 59242019 (15040380) C EnSpm-6N1_DR      DNA/CMC-EnSpm        (5070)   4166    4063 3312568 *
   527   11.4  9.1  0.0  chr7              59242020 59242107 (15040292) + HATN10_DR         DNA/hAT-Ac              360    455     (0) 3312569  
   498   23.4  1.9  8.7  chr7              59242146 59242304 (15040095) + DNA-2-32_DR       DNA/CMC-EnSpm?         2461   2609  (6173) 3312570 *
  2557    8.9  1.1  0.6  chr7              59242166 59242526 (15039873) + SINE2-4_DR        SINE/tRNA-V-RTE           6    368     (3) 3312571  
  1545   23.1  5.5 12.2  chr7              59242395 59243154 (15039245) + Merlin-1_DR       DNA/Merlin             3977   4691  (5836) 3312572 *
  2141   14.2  4.5  1.1  chr7              59242803 59243157 (15039242) C HE1_DR1           SINE/tRNA-V-RTE        (28)    374       8 3312573  
  1366    8.2  1.6  0.0  chr7              59243167 59243349 (15039050) C hAT-N158_DR       DNA/hAT-Ac              (0)    563     378 3312574  
   200   26.7  1.7  0.0  chr7              59243341 59243400 (15038999) + Ginger1-2_DR      DNA/Ginger-1            382    442  (6180) 3312575 *
   292   27.7  2.1 13.0  chr7              59243352 59243538 (15038861) C EnSpm-9_DR        DNA/CMC-EnSpm        (7548)   1072     904 3312576 *
   434   20.3 28.9 15.5  chr7              59243414 59243448 (15038951) C DNA-8-23_DR       DNA/hAT               (545)    266     125 3312577  
   464   19.3  0.6 10.5  chr7              59243449 59243616 (15038783) + HATN11B_DR        DNA/hAT                 463    615    (75) 3312578  
   226   24.1  1.9  0.0  chr7              59243613 59243666 (15038733) C Helitron-2_DR     RC/Helitron         (20450)   6962    6908 3312579 *
   434   20.3 28.9 15.5  chr7              59243617 59243644 (15038755) C DNA-8-23_DR       DNA/hAT               (545)    124       1 3312577  
  1604   12.2 11.3  1.8  chr7              59243645 59243942 (15038457) C hAT-N158_DR       DNA/hAT-Ac            (237)    326       1 3312574  
  1021   12.2  9.0  1.4  chr7              59244050 59244249 (15038150) + ANGEL             DNA/Kolobok              95    309     (0) 3312580  
   263   21.1 17.9  0.0  chr7              59244168 59244262 (15038137) C EnSpm-8_DR        DNA/CMC-EnSpm         (991)   8450    8339 3312581 *
  1847    9.5  0.5  3.3  chr7              59247038 59247339 (15035060) + DIRS-1-LTR_DR     LTR/Ngaro               346    621     (1) 3312582  
   401   25.0  7.6  0.0  chr7              59249370 59249501 (15032898) + TZF28B            DNA/TcMar-Tc1             4    145  (1469) 3312583  
  1219   11.6  2.6  1.0  chr7              59249620 59249810 (15032589) C EnSpm-N7_DR       DNA/CMC-EnSpm           (1)   2238    2045 3312584  
   246    7.5  0.7  0.6  chr7              59249885 59249941 (15032458) C Ginger1-N1_DR     DNA/Ginger-1         (2229)    429     343 3312585  
   238   10.5  5.3  0.0  chr7              59250579 59250616 (15031783) C Kolobok-N11_DR    DNA/Kolobok-T2        (372)     99      60 3312586  
  2692    9.3 10.5  3.0  chr7              59251140 59251605 (15030794) C Gypsy-237_DR-LTR  LTR/Gypsy               (0)    500       1 3312587  
  2023   10.5  9.7  1.4  chr7              59251661 59251980 (15030419) + SINE2-3_DR        SINE/tRNA-V-RTE          23    368     (0) 3312588  
  1776   15.5  9.6  2.0  chr7              59251662 59252024 (15030375) + DNA2-16_DR        DNA                    5770   6159 (11892) 3312589 *
   464   26.9  7.1  5.0  chr7              59252136 59252331 (15030068) C TDR19C            DNA/hAT-Charlie       (196)    200       1 3312590  
  2175    9.5  8.9  0.0  chr7              59252767 59253102 (15029297) C Tc1-5_DR          DNA/TcMar-Tc1           (5)   1229     864 3312591  
  6390   12.4  3.4  0.6  chr7              59253111 59254169 (15028230) + Rex1-30_DRe       LINE/Rex-Babar          663   1750   (107) 3312592  
  2038   10.8  2.1  0.0  chr7              59254167 59254454 (15027945) C SINE2-4_DR        SINE/tRNA-V-RTE         (6)    365      72 3312593 *
   244   25.9  4.4  6.7  chr7              59254452 59254542 (15027857) + EnSpm-15_DR       DNA/CMC-EnSpm          9325   9413  (2041) 3312594 *
  1780   12.9 13.6  1.7  chr7              59254455 59254489 (15027910) C EnSpm-N17_DR      DNA/TcMar            (1811)   3382    3022 3312595  
   495    3.5  0.0  0.0  chr7              59254511 59254568 (15027831) + Rex1-30_DRe       LINE/Rex-Babar         1788   1845    (12) 3312596 *
  3954   10.9 15.3  7.2  chr7              59254565 59255370 (15027029) C Tc1-5_DR          DNA/TcMar-Tc1         (366)    868       2 3312591  
   528   21.8  2.9 16.0  chr7              59257877 59257961 (15024438) + EnSpm-N11_DR      DNA/CMC-EnSpm           362    721  (4629) 3312597  
  1560   10.1  3.7  4.4  chr7              59257962 59258282 (15024117) C piggyBac-N2_DR    DNA/PiggyBac          (163)    373      55 3312598  
   945    5.5  0.8  0.0  chr7              59258286 59258412 (15023987) C TDR20             DNA/Merlin              (0)    239     112 3312599  
   222   23.7  7.6  3.7  chr7              59259643 59259747 (15022652) C Tx1-50_DR         LINE/L1-Tx1          (2037)   3462    3354 3312600  
   294   21.7  9.9  2.0  chr7              59259825 59259965 (15022434) C Copia-13B_DR-LTR  LTR/Gypsy?             (83)    715     564 3312601  
   283   25.0  0.0  4.0  chr7              59260019 59260097 (15022302) C Copia-13B_DR-LTR  LTR/Gypsy?            (355)    554     479 3312601  
  5455   11.1  1.7 19.5  chr7              59260102 59261355 (15021044) + Kolobok-1N3_DR    DNA/Kolobok-T2            1   1067     (0) 3312602  
   238   28.6 13.0  2.4  chr7              59261388 59261541 (15020858) C Copia-13B_DR-LTR  LTR/Gypsy?            (453)    456     287 3312601  
  3343   24.2  4.3  3.4  chr7              59261552 59263364 (15019035) C Copia-6-I_DR      LTR/Gypsy?            (258)   2015     118 3312601  
   906   13.4 14.5  1.4  chr7              59263372 59263620 (15018779) + TC1DR2            DNA/TcMar-Tc1           596    876     (0) 3312603  
  1136   13.6  2.1  0.0  chr7              59264499 59264689 (15017710) + DNA-X-3_DR        DNA                       1    195  (1279) 3312604  
  4665    3.2  0.0  0.0  chr7              59264691 59265228 (15017171) + DNA21TA1_DR       DNA/TcMar-Tc1             1    538     (1) 3312605  
   383    8.3  0.0  1.7  chr7              59265231 59265291 (15017108) + DNA-X-3_DR        DNA                     193    252  (1222) 3312606  
   582   25.4  7.2 10.7  chr7              59265317 59265731 (15016668) C HATN13_DR         DNA/hAT-Ac            (252)    867     466 3312607  
  1879   12.6 19.7  0.0  chr7              59265782 59266146 (15016253) C Tc1-1_DR          DNA/TcMar-Tc1         (477)   1148     712 3312608  
   448   22.4 19.7  2.4  chr7              59266151 59266292 (15016107) C Zator-N1_DR       DNA/Zator?            (389)    166       1 3312609  
   356   11.3  0.0  0.0  chr7              59267016 59267068 (15015331) C DNA11TA1B_DR      DNA/CMC-EnSpm           (5)    198     146 3312610  
   278   24.6  0.0  0.0  chr7              59267211 59267267 (15015132) + REX1-5_DR         LINE/Rex-Babar         1606   1662   (997) 3312611 *
  1060   25.7  3.7  2.1  chr7              59267245 59267570 (15014829) + REX1-5_DR         LINE/Rex-Babar         1965   2295   (364) 3312611  
   250   17.4  0.0  3.3  chr7              59267907 59268001 (15014398) + hAT-30N1_DR       DNA/hAT-Ac             1301   1392   (641) 3312612 *
   277   11.1  0.0  0.0  chr7              59267945 59268007 (15014392) C DNA-TA-4_DR       DNA/TcMar            (8315)   1480    1418 3312613  
   206   15.9  7.2  0.0  chr7              59267953 59268021 (15014378) C Tx1-32_DR         LINE/L1-Tx1             (0)   5302    5229 3312614 *
   246   20.4  0.0  0.0  chr7              59268023 59268066 (15014333) + RTEX-1_DR         LINE/RTE-X             4068   4111   (621) 3312615  
   942   17.2  2.1  0.0  chr7              59268708 59268893 (15013506) C DNA-5-3_DR        DNA/hAT-hAT5          (256)    277      88 3312616  
   822    8.7  0.0  3.5  chr7              59268905 59269023 (15013376) + DIRS-1E-LTR_DR    LTR/Ngaro               206    320   (370) 3312617 *
   823    7.4  0.0  0.0  chr7              59268919 59269026 (15013373) + SINE2-5_DR        SINE/tRNA-V-RTE           9    116   (166) 3312618  
   645   17.9  3.2  4.5  chr7              59269140 59269297 (15013102) + hAT-N120_DR       DNA/hAT-Charlie         714    869    (82) 3312619  
   476    5.1  0.0  0.0  chr7              59269351 59269409 (15012990) C CryptonV-N6_DR    DNA/Crypton-V         (475)     87      29 3312620  
  4435   11.7  5.2  2.2  chr7              59269443 59270159 (15012240) C hAT-N116_DR       DNA/hAT-Ac            (447)    738       1 3312621  
   450   18.2 40.6  0.0  chr7              59270160 59270268 (15012131) + LINEX-1_DR        Retroposon              121    307   (498) 3312622  
   912   12.2 10.3  7.8  chr7              59270269 59270482 (15011917) + SINE_DR1          SINE                      3    221    (37) 3312623  
   200    9.7  0.0  0.0  chr7              59271534 59271564 (15010835) C ERV1-N5-I_DR      LTR/ERV1              (248)   5888    5858 3312624  
   312    8.2  4.0  2.0  chr7              59271573 59271583 (15010816) C DIRS1_DR          LTR/DIRS              (309)   5823    5812 3312625  
  1788   10.4  1.1  2.1  chr7              59271584 59271868 (15010531) + DIRS1b_DR         LTR/DIRS                  1    282  (5773) 3312626  
 13430    3.3  4.2  0.3  chr7              59271869 59273518 (15008881) C BHIKHARI_LTR      LTR/ERV1                (0)   1714       1 3312627  
  1886    1.4  0.0  0.0  chr7              59273519 59273730 (15008669) + DIRS1b_DR         LTR/DIRS                279    490  (5565) 3312626 *
 39488    2.8  0.6  0.7  chr7              59273728 59278527 (15003872) + DIRS1b_DR         LTR/DIRS               1260   6055     (0) 3312626  
   356   14.3 15.9  0.0  chr7              59278730 59278792 (15003607) C hAT-N177C_DR      DNA/hAT-Tip100        (690)   1042     970 3312628  
   398   22.2  6.2  2.2  chr7              59279109 59279127 (15003272) C Copia-12_DR-LTR   LTR/Gypsy?              (0)    467     337 3312629  
   487   18.7  4.7  0.0  chr7              59279128 59279234 (15003165) + Copia-11C_DR-LTR  LTR/Gypsy?               18    129   (307) 3312630  
   285   25.7  0.0  0.0  chr7              59279414 59279487 (15002912) + Copia-16_DR-I     LTR/Gypsy?              384    457  (1479) 3312631 *
   465   23.3 13.8  9.3  chr7              59279462 59279792 (15002607) + Copia-16_DR-I     LTR/Gypsy?              763   1345  (1877) 3312631  
  3921   14.9  5.4  6.7  chr7              59279813 59280999 (15001400) C Harbinger3_DR     DNA/PIF-Harbinger       (0)   3599    2950 3312632  
   769   17.9  4.7  0.6  chr7              59281594 59281762 (15000637) + CryptonV-N2_DR    DNA/Crypton-V         15569  15744   (894) 3312633 *
   944   10.9  0.7  0.0  chr7              59281630 59281766 (15000633) C hAT-N137_DR       DNA/hAT-Ac            (863)   2708    2571 3312634  
   753   19.9  1.2  1.2  chr7              59281634 59281801 (15000598) C Penelope-5_DR     LINE/Penelope         (512)   2364    2197 3312635 *
  1089    9.8  0.6  0.0  chr7              59281855 59282018 (15000381) C LOOPERN7_DR       DNA/Kolobok-T2         (16)   1274    1110 3312636  
  6654    8.3  4.2  1.5  chr7              59282027 59283002 (14999397) + DNA-4-3B_DR       DNA                     262   1263     (0) 3312637  
  1911   17.2  1.9  1.9  chr7              59283032 59283457 (14998942) C hAT-N89B_DR       DNA/hAT-Ac            (386)   2026    1601 3312638  
  8391    5.0  2.4  2.6  chr7              59283458 59284555 (14997844) C hAT-N183_DR       DNA/hAT-Ac              (0)   1995     901 3312639  
 33129    0.0  0.0  0.0  chr7              59284576 59288218 (14994181) C hAT-15_DR         DNA/hAT-Ac              (0)   3643       1 3312640  
  5817    3.7  0.9  0.9  chr7              59288220 59288958 (14993441) C hAT-N183_DR       DNA/hAT-Ac           (1256)    739       1 3312639  
   727   17.6 14.9 12.5  chr7              59288959 59289152 (14993247) + Sola2-N2_DR       DNA/Sola-2             1293   1731  (2302) 3312641  
  1028   12.0  5.1  4.6  chr7              59289153 59289388 (14993011) C Mariner-N21_DR    DNA/TcMar             (187)    833     597 3312642  
  2591   14.9  4.5  2.3  chr7              59289392 59289900 (14992499) C LOOPERN7_DR       DNA/Kolobok-T2        (529)    761     242 3312636  
   770   20.7  3.3  2.8  chr7              59289748 59289961 (14992438) + Kolobok-N7_DR     DNA/Kolobok-T2          581    795   (381) 3312643 *
   905   18.8  4.2  8.4  chr7              59289838 59289915 (14992484) + CryptonV-N3_DR    DNA/Crypton-V           926   1197 (19464) 3312644  
  1012   17.6  0.5  0.0  chr7              59289916 59290120 (14992279) C Academ-N1_DRe     DNA/Academ-1         (2742)   1286    1081 3312645  
   533   22.1  3.8  1.6  chr7              59289983 59290166 (14992233) C Harbinger-5_DR    DNA/PIF-Harbinger    (5607)   1052     865 3312646 *
   398   14.1  0.0  1.6  chr7              59290147 59290211 (14992188) C LOOPERN7_DR       DNA/Kolobok-T2       (1061)    229     166 3312636 *
   345   22.2 15.4  7.8  chr7              59290148 59290303 (14992096) + Kolobok-N7_DR     DNA/Kolobok-T2          805    971   (205) 3312647 *
   561   15.8 30.7  1.0  chr7              59290316 59290468 (14991931) C SINE2-1_DR        SINE/tRNA               (0)    198       1 3312648  
  3866   13.2 40.9  0.1  chr7              59290506 59291491 (14990908) + DIRS-10_DR        LTR/DIRS               1070   2456  (3307) 3312649  
   208   25.8  4.8  0.0  chr7              59291492 59291553 (14990846) + DIRS-7_DR         LTR/Ngaro              2066   2130  (3263) 3312650 *
   795   14.3  2.7  1.3  chr7              59291501 59291649 (14990750) + TDR4              DNA                     135    285    (16) 3312651 *
  2529   12.5  1.4  3.6  chr7              59291647 59292196 (14990203) C Kolobok-1N3_DR    DNA/Kolobok-T2        (712)    711       1 3312652  
  6821    9.6 12.0  0.3  chr7              59292197 59293254 (14989145) + DIRS-10_DR        LTR/DIRS               4269   5450   (313) 3312653  
   243    3.3  0.0  0.0  chr7              59293246 59293275 (14989124) C DIRS-10_DR        LTR/DIRS             (5675)     88      59 3312654 *
   256    3.2  0.0  0.0  chr7              59293321 59293351 (14989048) + HATN13B_DR        DNA/hAT-Ac                1     31   (874) 3312655  
   596   10.9  1.1  1.1  chr7              59293357 59293449 (14988950) + HATN13B_DR        DNA/hAT-Ac              105    197   (708) 3312656  
  3331    2.3  2.1  1.4  chr7              59293454 59293887 (14988512) C Rex1-57_DR        LINE/Rex-Babar          (0)   3300    2864 3312657 *
  4122    9.1  3.0  6.0  chr7              59293885 59294623 (14987776) + HATN13B_DR        DNA/hAT-Ac              188    905     (0) 3312658  
  1341    8.7  1.4  0.0  chr7              59294660 59294877 (14987522) + DNA-2-10_DR       DNA/TcMar               106    326   (901) 3312659 *
  4027    8.3  4.1  2.2  chr7              59294877 59295540 (14986859) + DNA-2-10_DR       DNA/TcMar               552   1227     (0) 3312660  
   243    8.9  4.3  2.1  chr7              59295559 59295604 (14986795) C IS3EU-4_DR        DNA/IS3EU            (5864)   9165    9119 3312661 *
  1610   16.2  0.4  1.1  chr7              59295567 59295829 (14986570) C SINE2-4_DR        SINE/tRNA-V-RTE       (104)    267       7 3312662  
   561   24.1  0.0  0.0  chr7              59295730 59295841 (14986558) C DNA6-6_DR         DNA                  (3287)   7994    7883 3312663 *
   315   25.9  0.0  7.5  chr7              59295762 59295861 (14986538) + EnSpm-N11_DR      DNA/CMC-EnSpm          2899   2991  (2362) 3312664 *
  4744    7.6  8.0  0.3  chr7              59296655 59297342 (14985057) + DNA-8-22_DR       DNA/hAT-Ac                1    741   (693) 3312665  
  2033   11.8 30.1  1.5  chr7              59297358 59297939 (14984460) + DNA8-17_DR        DNA/hAT-Tip100          560   1305   (508) 3312666  
   583    9.9  0.0  3.3  chr7              59297932 59298025 (14984374) + DNA8-17_DR        DNA/hAT-Tip100         1679   1769    (44) 3312667 *
  2409    6.5  3.2  0.0  chr7              59298036 59298374 (14984025) + DNA-8-22_DR       DNA/hAT-Ac             1085   1434     (0) 3312668  
   204   22.7  1.5  1.5  chr7              59298375 59298441 (14983958) C DNA-5-8F_DR       DNA/hAT-hAT5          (402)     68       2 3312669  
   326   19.5  3.5  3.5  chr7              59298662 59298746 (14983653) + hAT-N142_DR       DNA/hAT?                366    450   (986) 3312670 *
   781   21.5 11.2 15.0  chr7              59298675 59299122 (14983277) C CryptonV-N5_DR    DNA/Crypton-V       (20535)   4002    3570 3312671 *
  2115   14.0  2.5  1.9  chr7              59298796 59299159 (14983240) C SINE2-4_DR        SINE/tRNA-V-RTE         (5)    366       1 3312672  
   249   25.4  3.0  0.0  chr7              59299102 59299168 (14983231) + EnSpm-N11_DR      DNA/CMC-EnSpm          2915   2983  (2370) 3312673 *
  1330   12.0  2.5  7.1  chr7              59299181 59299459 (14982940) + L2-5_DRe          LINE/L2                  69    335  (1892) 3312674  
  1065   18.5  9.2  3.0  chr7              59299473 59299756 (14982643) C hAT-N23_DR        DNA/hAT-Ac            (228)   1510    1210 3312675  
   832   24.5  7.6  4.5  chr7              59299757 59299808 (14982591) + CryptonV-N3_DR    DNA/Crypton-V          9493   9814 (10849) 3312676  
   312   15.8  0.0  0.0  chr7              59299761 59299817 (14982582) C CryptonV-N3_DR    DNA/Crypton-V       (16164)   4499    4443 3312677 *
   548   19.1 15.5  6.0  chr7              59299832 59300121 (14982278) C Zisupton-6_DR     DNA/Zisupton        (12809)   9307    8992 3312678 *
  3018   11.7  6.5  2.3  chr7              59299885 59299940 (14982459) C Merlin-1_DR       DNA/Merlin           (8301)   2226    1720 3312679  
  3360    7.3  2.7  2.5  chr7              59299941 59300459 (14981940) + Mariner-N38_DR    DNA/TcMar-Tc1            28    547     (0) 3312680  
   329   14.8 15.2  2.7  chr7              59300353 59300388 (14982011) + Merlin-1_DR       DNA/Merlin             2055   2202  (8325) 3312681 *
   348   14.5  3.1  6.5  chr7              59300389 59300484 (14981915) + EnSpm-N2_DR       DNA/CMC-EnSpm          3069   3161   (854) 3312682  
   756   24.3 17.5  7.4  chr7              59300521 59301085 (14981314) + piggyBac-N5_DR    DNA/PiggyBac?          1509   2126    (10) 3312683  
  2203   12.9  9.4  1.5  chr7              59301459 59301884 (14980515) + Kolobok-N6_DR     DNA/Kolobok-T2?           1    459     (8) 3312684  
  7156    9.2 16.2  0.4  chr7              59301896 59303111 (14979288) C hAT-N178_DR       DNA/hAT-Ac              (0)   1707     301 3312685  
   785    9.3  7.0  0.0  chr7              59303111 59303239 (14979160) C hAT-N178B_DR      DNA/hAT-Ac           (1745)    138       1 3312686 *
   963   19.8 15.4  0.6  chr7              59305011 59305295 (14977104) C DNA-8-11B_DR      DNA/hAT-Blackjack       (0)   1220     894 3312687  
   569   11.4  4.5  0.0  chr7              59305296 59305383 (14977016) C TDR13             DNA                     (0)    772     681 3312688  
   807    7.6  0.0  0.0  chr7              59305413 59305517 (14976882) C SINE2-3_DR        SINE/tRNA-V-RTE       (263)    105       1 3312689  
   336   26.3  1.6  2.5  chr7              59305414 59305534 (14976865) C DNAX-25B_DR       DNA/Zisupton         (1155)   2383    2264 3312690 *
   320    8.3  0.0  0.0  chr7              59305541 59305588 (14976811) C Harbinger-4N1_DR  DNA/PIF-Harbinger     (390)    631     584 3312691  
   210    0.0  0.0  0.0  chr7              59305613 59305636 (14976763) C DNA-5-7_DR        DNA/hAT-hAT5            (5)    669     646 3312692  
  1298   10.3  9.3  0.4  chr7              59305638 59305852 (14976547) C DNA-5-7_DR        DNA/hAT-hAT5          (440)    234       1 3312692  
  3069   11.8  6.5  3.4  chr7              59305853 59306402 (14975997) C Harbinger-4N1B_DR DNA/PIF-Harbinger     (431)    732     166 3312693  
   388   11.1  0.0  0.0  chr7              59306428 59306481 (14975918) + DNA-3-2_DR        DNA/PIF-Harbinger         1     54   (919) 3312694  
   405   17.6 11.8  0.0  chr7              59306490 59306574 (14975825) + DNA-3-2_DR        DNA/PIF-Harbinger       146    240   (733) 3312695 *
  3626   10.4  3.5  0.4  chr7              59306566 59307084 (14975315) + DNA-3-2_DR        DNA/PIF-Harbinger       437    971     (2) 3312696  
   314   17.5  0.0  0.0  chr7              59307111 59307167 (14975232) C Harbinger-4N1B_DR DNA/PIF-Harbinger    (1099)     64       8 3312693  
   239   20.0 20.0  0.0  chr7              59307162 59307226 (14975173) C DNA-8-11B_DR      DNA/hAT-Blackjack    (1142)     78       1 3312697 *
  1267   22.2  3.4  0.6  chr7              59307473 59307798 (14974601) + DNA-AT-1_DR       DNA                      32    366    (26) 3312698  
   697   26.0  2.5  3.5  chr7              59307531 59307845 (14974554) C Zisupton-6_DR     DNA/Zisupton         (2046)  20070   19759 3312699 *
   280   16.1  0.0  3.6  chr7              59308302 59308359 (14974040) C CryptonV-N4_DR    DNA/Crypton-V        (8379)   5114    5059 3312700 *
   343   15.0  8.2  4.0  chr7              59308317 59308413 (14973986) + hAT-N164_DR       DNA/hAT-Tip100          831    931  (1109) 3312701  
   329   20.7  4.1  0.0  chr7              59308414 59308430 (14973969) C hAT-N21_DR        DNA/hAT-Charlie       (597)   1218    1124 3312702  
   403   15.6  4.9 10.5  chr7              59308431 59308608 (14973791) C Helitron-N3_DR    RC/Helitron          (1351)   1665    1523 3312703  
  3353   17.1 26.7  1.6  chr7              59309169 59310321 (14972078) + DNA-1-7_DR        DNA/PIF-Harbinger         1   1438     (0) 3312704  
   797    4.4  0.0  2.1  chr7              59311291 59311636 (14970763) + (TATAA)n          Simple_repeat             1    338     (0) 3312705 *
  1817   16.5  9.7  2.7  chr7              59311509 59312057 (14970342) C DNA6-6_DR         DNA                  (3865)   7416    6831 3312706  
   427   11.9  4.2  6.9  chr7              59311637 59311707 (14970692) + Polinton-1N1_DR   DNA/Maverick          14741  15135   (334) 3312707 *
  1911   19.1  3.9  1.4  chr7              59311655 59312064 (14970335) + EnSpm-6N1_DR      DNA/CMC-EnSpm          5994   6413  (2823) 3312708  
  1750   16.9  6.8  5.5  chr7              59311661 59311705 (14970694) C DNA9-3_DR         DNA/MULE-MuDR?       (9657)   1722    1574 3312709 *
  2268   10.9  4.3  1.1  chr7              59311706 59312057 (14970342) + SINE2-3_DR        SINE/tRNA-V-RTE           1    363     (5) 3312710  
   970   20.2  3.5 18.5  chr7              59311714 59312252 (14970147) + DNA8-25_DR        DNA                    1902   2372  (1595) 3312711 *
  1750   16.9  6.8  5.5  chr7              59312058 59312162 (14970237) C DNA9-3_DR         DNA/MULE-MuDR?       (9657)   1573    1215 3312709  
   385    9.2  4.8  0.9  chr7              59312069 59312093 (14970306) + Polinton-1N1_DR   DNA/Maverick          14741  14953   (512) 3312712 *
   820    2.2  0.0  0.0  chr7              59312094 59312273 (14970126) + (TATAA)n          Simple_repeat             1    180     (0) 3312713  
   403   23.8  8.0  2.5  chr7              59312901 59313012 (14969387) + SINE2-5_DR        SINE/tRNA-V-RTE         165    282     (0) 3312714  
   368   19.8  9.4  4.5  chr7              59313013 59313027 (14969372) + hAT-N29_DR        DNA/hAT-Tip100         1232   1364   (216) 3312715  
   464   20.8 20.9  3.8  chr7              59313132 59313451 (14968948) C Copia-30_DR-LTR   LTR/Gypsy?             (29)    445      73 3312716  
  1437   10.0  0.5  0.5  chr7              59313460 59313660 (14968739) + ENSPM-6_DR        DNA/CMC-EnSpm         22550  22750  (9866) 3312717  
   225   25.9  3.5  0.0  chr7              59313662 59313719 (14968680) + Copia-11C_DR-LTR  LTR/Gypsy?              377    436     (0) 3312718  
  1491    8.9  1.0  0.5  chr7              59313871 59314072 (14968327) C hATN-28_DRe       DNA/hAT-Charlie         (0)    203       1 3312719  
   494   25.0 19.8  2.5  chr7              59314373 59314610 (14967789) + Copia-13D_DR-LTR  LTR/Gypsy?              195    496   (413) 3312720 *
  3180    6.8  7.0  0.4  chr7              59314597 59315065 (14967334) C Harbinger-N31_DR  DNA/PIF-Harbinger     (185)    500       1 3312721  
  1633   18.7  3.2  0.3  chr7              59315067 59315382 (14967017) + Harbinger-N10_DR  DNA/PIF-Harbinger         3    327     (1) 3312722  
   426   24.4  3.0  0.3  chr7              59315383 59315523 (14966876) + Copia-13D_DR-LTR  LTR/Gypsy?              499    681   (228) 3312720 *
  1443   15.4  8.8  1.1  chr7              59315523 59315850 (14966549) + hAT-N127_DR       DNA/hAT-Charlie        5456   5808  (4508) 3312723  
   244   17.6 17.7  7.5  chr7              59315849 59315995 (14966404) + Copia-13D_DR-LTR  LTR/Gypsy?              634    794    (54) 3312720 *
   232   14.6  2.2  2.2  chr7              59316103 59316193 (14966206) + CryptonV-3_DR     DNA/Crypton-V           377    467 (22986) 3312724 *
   254   12.6  0.0  2.0  chr7              59316125 59316226 (14966173) + EnSpm-N11_DR      DNA/CMC-EnSpm           449    578  (4775) 3312725  
  2434   15.2  7.2  2.8  chr7              59318602 59319089 (14963310) + DNA-X-8_DR        DNA                       5    513   (399) 3312726  
   939   14.0  7.0  0.0  chr7              59319093 59319263 (14963136) + DNA-X-8_DR        DNA                     729    911     (1) 3312727  
   249   17.8  8.2  0.0  chr7              59319917 59319989 (14962410) C DNA-8-4_DR        DNA/hAT-Ac           (1529)   1039     961 3312728  
   214   14.1  0.0  5.3  chr7              59319955 59320014 (14962385) C DNA-N4_DR         DNA                   (360)    682     626 3312729 *
  1178   16.7  9.0  1.3  chr7              59320557 59320835 (14961564) C EnSpm-16_DR       DNA/CMC-EnSpm        (1371)   8413    8114 3312730 *
  2501   11.2 34.3  0.2  chr7              59320587 59321314 (14961085) + DNA2-3_DR         DNA/Merlin              270   1245     (0) 3312731  
   326    4.7  0.0  1.2  chr7              59322097 59322183 (14960216) + DNA-1-7_DR        DNA/PIF-Harbinger       661    746   (692) 3312732  
   286    7.9  0.0  0.0  chr7              59322128 59322203 (14960196) + hAT-N178B_DR      DNA/hAT-Ac              138    213  (1670) 3312733 *
   770   23.2  2.3  5.3  chr7              59322405 59322618 (14959781) + SAT-26B_DR        Satellite               585    792     (1) 3312734 *
  1885   17.3  4.5  0.0  chr7              59322441 59322799 (14959600) + HE1_DR1           SINE/tRNA-V-RTE           2    376    (26) 3312735  
   521   19.7  6.0  4.6  chr7              59322672 59322820 (14959579) + EnSpm-17_DR       DNA/CMC-EnSpm          2828   2978  (6298) 3312736 *
   320   15.8  2.6  2.6  chr7              59322783 59322860 (14959539) C DNA2-16_DR        DNA                  (9783)   8268    8191 3312737 *
   565   15.2 17.3  1.3  chr7              59322798 59322930 (14959469) C CryptonV-N1_DR    DNA/Crypton-V        (1922)   8129    7976 3312738 *
  2162   11.3  5.8  1.4  chr7              59322813 59323154 (14959245) C SINE2-4_DR        SINE/tRNA-V-RTE         (9)    362       6 3312739  
   528   18.8 14.6  3.3  chr7              59322931 59322958 (14959441) C SAT-26_DR         Satellite            (1625)   2254    2076 3312740 *
  1333   17.1  5.8 16.3  chr7              59323155 59323210 (14959189) C DNA8-10_DR        DNA/hAT-Ac           (1834)   2184    1823 3312741  
   866   22.6  1.7  4.9  chr7              59324384 59324416 (14957983) + DNA9-3_DR         DNA/MULE-MuDR?         9611   9636  (1743) 3312742  
  1548   12.3  8.7 17.8  chr7              59324417 59324831 (14957568) + HE1_DR1           SINE/tRNA-V-RTE           2    384    (18) 3312743  
   541   16.0 17.0  2.5  chr7              59324715 59324855 (14957544) C hAT-N167B_DR      DNA/hAT-Charlie       (193)   1380    1220 3312744 *
  1910    8.3 11.1  3.5  chr7              59325183 59325506 (14956893) + SINE2-3_DR        SINE/tRNA-V-RTE          21    368     (0) 3312745  
   405   15.3 28.2  0.0  chr7              59325401 59325524 (14956875) C hAT-N167B_DR      DNA/hAT-Charlie       (192)   1381    1223 3312746 *
  1655   14.8  9.3  2.3  chr7              59326297 59326318 (14956081) C Helitron-2_DR     RC/Helitron          (4008)  23404   23263 3312747  
  2237    6.9  3.2  1.3  chr7              59326319 59326628 (14955771) C SINE2-3_DR        SINE/tRNA-V-RTE         (2)    366      51 3312748  
  1655   14.8  9.3  2.3  chr7              59326629 59326663 (14955736) C Helitron-2_DR     RC/Helitron          (4008)  23262   23013 3312747  
   738   17.8 12.4  0.4  chr7              59326656 59326864 (14955535) + Kolobok-N14_DR    DNA/Kolobok-T2?          15    248   (171) 3312749 *
  1482   13.9  0.0  0.9  chr7              59327239 59327463 (14954936) + SINE2-3_DR        SINE/tRNA-V-RTE         141    363     (5) 3312750  
   702   23.2  2.3  3.8  chr7              59327276 59327333 (14955066) + hAT-N29_DR        DNA/hAT-Tip100         1157   1337   (243) 3312751 *
   849   17.9  0.0  2.8  chr7              59327334 59327482 (14954917) + Penelope-5_DR     LINE/Penelope          2233   2377   (499) 3312752  
   394   17.7  0.0  0.0  chr7              59328183 59328261 (14954138) + Copia-9-LTR_DR    LTR/Gypsy?                1     79   (867) 3312753  
   785   10.5  0.0  0.0  chr7              59328262 59328375 (14954024) C LOOPERN3B_DR      DNA/Kolobok-T2          (2)   1047     934 3312754  
   227   23.4  8.2  3.9  chr7              59328971 59329068 (14953331) C Rex1-55_DR        LINE/Rex-Babar         (21)   1234    1133 3312755  
   248   23.9 20.9  2.1  chr7              59329290 59329447 (14952952) C Rex1-38_DRe       LINE/Rex-Babar        (369)   3094    2908 3312756  
   450   23.5  9.6  3.7  chr7              59329727 59329903 (14952496) + Copia1-LTR_DR     LTR/Copia                 1    187     (0) 3312757  
   264   16.7 21.8  0.0  chr7              59330317 59330328 (14952071) + DNA-X-15_DR       DNA                    1216   1307   (317) 3312758  
   268   23.8  0.0  0.0  chr7              59330329 59330391 (14952008) C hAT-N203_DR       DNA/hAT-Tip100       (1077)   4464    4402 3312759  
  1776   13.7  3.3 22.5  chr7              59330543 59330995 (14951404) + hAT-N137_DR       DNA/hAT-Ac             2321   2702   (869) 3312760  
   702   14.4  0.0  2.5  chr7              59330895 59331015 (14951384) + EnSpm-N11_DR      DNA/CMC-EnSpm          3699   3816  (1537) 3312761 *
   216   12.8  7.8  4.3  chr7              59331990 59332011 (14950388) + EnSpm-22N2_DR     DNA/CMC-EnSpm          2277   2369  (3178) 3312762  
   223   11.9  5.9  1.4  chr7              59332012 59332025 (14950374) C EnSpm-10_DR       DNA/CMC-EnSpm         (458)   5847    5777 3312763  
   232    9.6  0.0  3.9  chr7              59332026 59332079 (14950320) C hAT-N107_DR       DNA/hAT-Ac            (407)    601     550 3312764 *
   275    7.9  4.8  0.0  chr7              59332043 59332105 (14950294) C Helitron-2_DR     RC/Helitron         (21122)   6290    6225 3312765  
   266   16.8  5.5  2.1  chr7              59332106 59332128 (14950271) C L1-132_DR         LINE/L1               (535)   4046    3958 3312766  
   283   16.4  0.0  5.5  chr7              59332454 59332511 (14949888) C hAT5-N2_DR        DNA/hAT-hAT5         (1393)   1192    1138 3312767 *
   288   16.3  0.0  0.0  chr7              59332466 59332514 (14949885) + EnSpm-N13_DR      DNA/CMC-EnSpm          8129   8177 (13972) 3312768  
   214   11.4  0.0  0.0  chr7              59332486 59332520 (14949879) + EnSpm-N13_DR      DNA/CMC-EnSpm         19585  19619  (2530) 3312769 *
   207   13.6 11.4  0.0  chr7              59335909 59335952 (14946447) C DNA7-N1_DR        DNA/Zisupton         (2109)   8308    8260 3312770  
   442   20.5 20.0  2.4  chr7              59336326 59336505 (14945894) C EnSpm-N3B_DR      DNA/CMC-EnSpm        (2484)   1250    1040 3312771 *
   682   27.9  3.8 12.2  chr7              59336469 59336510 (14945889) + CryptonV-N5_DR    DNA/Crypton-V          3294   3416 (21121) 3312772  
  1563    9.5  2.6  1.6  chr7              59336511 59336763 (14945636) + TDR3              DNA/hAT-Charlie           1    251   (154) 3312773  
   682   27.9  3.8 12.2  chr7              59336764 59336899 (14945500) + CryptonV-N5_DR    DNA/Crypton-V          3417   3821 (20716) 3312772  
  2329    7.8  0.3  0.6  chr7              59336900 59337220 (14945179) + SINE2-3_DR        SINE/tRNA-V-RTE          49    368     (0) 3312774  
   753   11.6  0.8  1.6  chr7              59337117 59337239 (14945160) + EnSpm-N11_DR      DNA/CMC-EnSpm          3699   3820  (1533) 3312775 *
   346   21.6  2.9  1.9  chr7              59337225 59337328 (14945071) C hAT-N63_DR        DNA/hAT-Ac           (1058)    652     548 3312776 *
  2859    7.2 31.5  0.9  chr7              59337969 59338486 (14943913) C hAT-N40_DR        DNA/hAT-Ac            (636)    677       3 3312777  
  1722   12.2  9.0  2.4  chr7              59338488 59338797 (14943602) + TDR22             DNA                     926   1255     (0) 3312778  
   243   10.8  0.0  0.0  chr7              59338804 59338840 (14943559) + CryptonV-N1_DR    DNA/Crypton-V          4953   4989  (5062) 3312779 *
  2248    9.8  7.7  0.0  chr7              59338815 59339151 (14943248) + DNA14-5-1_DR      DNA                      39    401   (292) 3312780  
   403    9.2  7.7  0.0  chr7              59339105 59339168 (14943231) C hAT-N89B_DR       DNA/hAT-Ac           (1480)    932     864 3312781 *
  8107    5.5  7.1  2.1  chr7              59339169 59340317 (14942082) + Harbinger-4N1C_DR DNA/PIF-Harbinger         1   1206     (0) 3312782  
   701   16.5  2.9  3.6  chr7              59340318 59340455 (14941944) + hAT-N20_DR        DNA/hAT-Ac             1190   1326   (447) 3312783  
   409   17.5  4.3  6.7  chr7              59340386 59340477 (14941922) + DNA14-5-1_DR      DNA                     386    475   (218) 3312784 *
   414   20.0  0.0  0.0  chr7              59340455 59340470 (14941929) + CryptonV-N5_DR    DNA/Crypton-V          2990   3069 (21468) 3312785  
   440   10.9  0.0  0.0  chr7              59340471 59340534 (14941865) C TDR19             DNA/hAT-Charlie       (204)    201     138 3312786 *
   502    7.6  0.0  0.0  chr7              59340478 59340543 (14941856) + TDR19             DNA/hAT-Charlie           1     66   (339) 3312787 *
  4755    9.4  4.2  0.4  chr7              59340539 59341225 (14941174) + DIRS-N2_DR        LTR/Ngaro              3785   4497  (1532) 3312788  
   260   25.2  0.0  8.8  chr7              59340544 59340558 (14941841) C ENSPM-6_DR        DNA/CMC-EnSpm       (12956)  19641   19581 3312789 *
   547    8.2  0.0  0.0  chr7              59341269 59341341 (14941058) + DNA14-5-1_DR      DNA                     621    693     (0) 3312790  
   409   12.3  3.1  0.0  chr7              59341287 59341351 (14941048) C hAT-N148_DR       DNA/hAT-Ac           (1862)    297     231 3312791 *
  3660    7.2 30.3  0.0  chr7              59342939 59343607 (14938792) C hAT-N23_DR        DNA/hAT-Ac            (514)   1224     353 3312792  
  4948    8.6 13.7  2.1  chr7              59343618 59344542 (14937857) C hAT-N198_DR       DNA/hAT-Charlie        (75)   1324     295 3312793  
  4539   14.8 11.5  8.1  chr7              59344543 59344878 (14937521) C hAT-N21B_DR       DNA/hAT-Ac              (0)   1301       1 3312794  
   598    8.3  0.0  0.0  chr7              59344879 59344961 (14937438) C hAT-N23_DR        DNA/hAT-Ac           (1462)    276     194 3312792  
  8079    9.5  0.8  0.7  chr7              59344962 59346123 (14936276) + DNA-8-3_DR        DNA/P                     1   1163     (0) 3312795  
  1406   11.4  0.0  0.5  chr7              59346124 59346325 (14936074) C hAT-N23_DR        DNA/hAT-Ac           (1537)    201       1 3312796  
  5702   11.5 12.7  1.3  chr7              59346329 59347340 (14935059) C TDR22             DNA                   (130)   1125       1 3312797  
   364    6.5  0.6  5.4  chr7              59348249 59348358 (14934041) + EnSpm-7_DR        DNA/CMC-EnSpm          7090   7164  (3870) 3312798  
   305    8.9  0.0  5.6  chr7              59348263 59348357 (14934042) C Zisupton-6_DR     DNA/Zisupton        (12634)   9482    9393 3312799 *
   341    4.8  6.0  0.0  chr7              59348291 59348373 (14934026) C EnSpm-N46_DR      DNA/CMC-EnSpm?       (1471)   2269    2182 3312800  
   287   18.7  0.0  4.7  chr7              59348358 59348374 (14934025) C ENSPM-6_DR        DNA/CMC-EnSpm         (856)  31760   31654 3312801 *
  7520   12.6  5.9  0.2  chr7              59348832 59350058 (14932341) + Kolobok-N2_DR     DNA/Kolobok-T2           76   1371     (0) 3312802  
  1304   20.2 17.9  5.6  chr7              59350061 59350620 (14931779) C hAT-N81_DR        DNA/hAT-Charlie       (168)    660      36 3312803  
  2294   17.0  9.0  3.8  chr7              59351119 59351650 (14930749) C DNA-6-N2_DR       DNA                   (235)   4821    4263 3312804  
   214   11.4  0.0  9.9  chr7              59351594 59351671 (14930728) C hAT-N75_DR        DNA/hAT-Charlie       (259)   1068     998 3312805 *
   354   13.6  0.0  0.0  chr7              59351607 59351694 (14930705) + (TAA)n            Simple_repeat             3     90     (0) 3312806  
   204   19.7  4.5  0.0  chr7              59351636 59351701 (14930698) + Helitron-1_DR     RC/Helitron           26139  26207    (93) 3312807 *
   447   17.3  0.0  4.9  chr7              59351688 59351772 (14930627) C EnSpm-N13_DR      DNA/CMC-EnSpm        (3341)  18808   18728 3312808 *
   495   14.3  0.0  0.0  chr7              59351701 59351777 (14930622) C DNA-6-N2_DR       DNA                   (645)   4411    4335 3312809  
   242    7.7  0.0  0.0  chr7              59351801 59351839 (14930560) C Merlin-1_DR       DNA/Merlin           (8338)   2189    2151 3312810 *
   702   17.1 19.5  1.8  chr7              59351837 59352021 (14930378) + DNA-6-N2_DR       DNA                    4604   4820   (236) 3312811  
   351   12.3 25.6  6.3  chr7              59352253 59352373 (14930026) + Mariner-N38_DR    DNA/TcMar-Tc1            28    170   (377) 3312812  
   340   16.4 38.0  0.9  chr7              59352863 59353028 (14929371) + Mariner-11_DR     DNA/TcMar-Tc1             4    230  (1117) 3312813  
   205   24.6  0.0  3.8  chr7              59353012 59353066 (14929333) + Zisupton-6_DR     DNA/Zisupton          16209  16261  (5855) 3312814 *
   339   24.3  0.0  0.0  chr7              59353109 59353178 (14929221) C hAT-N177C_DR      DNA/hAT-Tip100        (697)   1035     966 3312815  
  1456    9.1  3.1  2.6  chr7              59353448 59353673 (14928726) C SINE2-4_DR        SINE/tRNA-V-RTE       (136)    235       9 3312816  
  4034    9.3 25.8  0.7  chr7              59353678 59354448 (14927951) + TDR8B             DNA/hAT-Ac                1    963     (0) 3312817  
   590   11.7  7.8  0.0  chr7              59354616 59354633 (14927766) C DNA-X-5_DR        DNA/hAT                (48)   1173    1008 3312818 *
   692    6.0  1.6  4.2  chr7              59354623 59354743 (14927656) + hAT-N39_DR        DNA/hAT-Tip100         1218   1335   (259) 3312819  
   624   10.5  0.0  8.8  chr7              59354634 59354769 (14927630) + hAT-N134B_DR      DNA/hAT?                688    812   (114) 3312820 *
   643    9.2  2.7  0.9  chr7              59354652 59354761 (14927638) C EnSpm-N36B_DR     DNA/CMC-EnSpm         (242)   3174    3063 3312821  
   523   12.4  0.8  0.0  chr7              59354664 59354784 (14927615) C Harbinger-N17_DR  DNA/PIF-Harbinger    (1234)    411     290 3312822 *
   310   18.6  1.0  4.1  chr7              59354715 59354815 (14927584) + ENSPM-6_DR        DNA/CMC-EnSpm         13321  13418 (19198) 3312823 *
   522   22.1  0.7  0.7  chr7              59354762 59354793 (14927606) + Zisupton-6_DR     DNA/Zisupton           8796   8937 (13179) 3312824  
   489   23.2  0.0  0.6  chr7              59355106 59355270 (14927129) C Zisupton-6_DR     DNA/Zisupton        (12591)   9525    9362 3312825 *
   570   13.1  0.0  0.0  chr7              59355149 59355270 (14927129) + (CGTG)n           Simple_repeat             2    123     (0) 3312826  
   323   19.8  0.0  2.8  chr7              59355179 59355287 (14927112) C EnSpm-N14_DR      DNA/CMC-EnSpm         (929)   3651    3546 3312827 *
   220   14.7 23.7  2.4  chr7              59355271 59355285 (14927114) + LOOPERN2_DR       DNA/Kolobok-T2          755    920   (455) 3312828 *
   553   18.3  1.3 16.8  chr7              59355502 59355652 (14926747) + Kolobok-N1_DR     DNA/Kolobok-T2?         225    355   (444) 3312829  
   210   12.5  0.0  0.0  chr7              59355777 59355808 (14926591) C IS4EU-2_DR        DNA/PIF-ISL2EU       (1798)   3568    3537 3312830  
   201   14.3  0.0  0.0  chr7              59355845 59355879 (14926520) + hAT-N174_DR       DNA/hAT-Ac                1     35   (704) 3312831  
  1349   19.5  3.6  7.3  chr7              59356078 59356515 (14925884) C hAT-N137_DR       DNA/hAT-Ac           (2045)   1526    1104 3312832  
   289    9.2  3.7  7.6  chr7              59356496 59356577 (14925822) + DNA9TA1_DR        DNA/CMC-EnSpm          2054   2132  (1201) 3312833 *
   359    8.6  1.4  0.0  chr7              59356526 59356595 (14925804) + Gypsy-31-LTR_DR   LTR/Gypsy               103    173   (781) 3312834 *
  2440    5.8  0.0  1.0  chr7              59356579 59356889 (14925510) C Togen-1_DR        LINE/R2-NeSL            (0)   3562    3255 3312835  
   328   11.4  2.4  4.9  chr7              59356596 59356608 (14925791) + Zisupton-6_DR     DNA/Zisupton           9434   9514 (12602) 3312836 *
   592    7.6  2.2  0.0  chr7              59356886 59356977 (14925422) C HATN10_DR         DNA/hAT                (41)    414     321 3312837  
  1285   16.4 28.1  0.0  chr7              59356995 59357293 (14925106) + HarbingerN6_DR    DNA/PIF-Harbinger         7    389     (4) 3312838 *
  1499    9.9  2.2  4.8  chr7              59357285 59357560 (14924839) C HATN10_DR         DNA/hAT               (137)    318      50 3312837  
   227   19.9  4.1 13.4  chr7              59357465 59357586 (14924813) + CryptonV-N1_DR    DNA/Crypton-V          5435   5546  (4505) 3312839 *
  1209   12.1  5.1  0.5  chr7              59357600 59357807 (14924592) C hAT-28N1_DR       DNA/hAT-Charlie      (1981)    223      19 3312840  
   586    4.2  4.9  0.0  chr7              59358493 59358635 (14923764) + Zisupton-7_DR     DNA/Zisupton          11398  11547  (5535) 3312841  
  5643   11.6  4.0 17.7  chr7              59359320 59360547 (14921852) C TC1DR3            DNA/TcMar-Tc1           (2)   1223     139 3312842  
  2917    9.8 31.9  0.9  chr7              59361327 59362004 (14920395) + hAT-N69_DR        DNA/hAT-Ac              123   1008   (265) 3312843  
   463   10.4 25.2  2.5  chr7              59362022 59362120 (14920279) + hAT-N69_DR        DNA/hAT-Ac             1151   1271     (2) 3312844  
   942   15.8  5.4  0.5  chr7              59362818 59363001 (14919398) C TDR15             DNA/hAT-Ac            (356)    193       1 3312845  
   340   25.8  5.8  0.8  chr7              59362902 59363022 (14919377) + EnSpmN1_DR        DNA/CMC-EnSpm          4385   4511  (2070) 3312846 *
   352   32.5 15.7  3.4  chr7              59363000 59363477 (14918922) + BEL13-I_DR        LTR/Pao                4434   4968   (241) 3312847  
   751   25.3  5.8  4.5  chr7              59363692 59364001 (14918398) C L2-5_DRe          LINE/L2               (250)   1977    1664 3312848  
  6545    4.6  0.2  1.2  chr7              59364031 59364840 (14917559) C DNA25TWA2_DR      DNA                     (0)    802       1 3312849  
   582   19.9  1.6  2.6  chr7              59364916 59364929 (14917470) C HATN4_DR          DNA/hAT-Charlie       (198)    207     194 3312850  
   269   23.9  5.1  8.3  chr7              59364930 59365066 (14917333) + hAT-N4C_DR        DNA/hAT-Charlie           1    133    (62) 3312851 *
   276   11.1  0.0  2.2  chr7              59365040 59365085 (14917314) C L1-60_DR          LINE/L1              (5352)    325     281 3312852  
  1730   20.7 17.0  4.2  chr7              59365099 59365773 (14916626) C L2-5_DRe          LINE/L2               (938)   1289     532 3312848  
   205    4.0  0.0  0.0  chr7              59365777 59365801 (14916598) C DNA7-N2_DR        DNA/hAT-hAT6          (322)   1692    1668 3312853  
   312   14.9 17.1  1.0  chr7              59366717 59366804 (14915595) + Kolobok-N17_DR    DNA/Kolobok-T2          200    301   (978) 3312854  
  2252    9.4  2.7  0.6  chr7              59366897 59367226 (14915173) + SINE2-4_DR        SINE/tRNA-V-RTE          29    365     (6) 3312855  
   688   23.4  2.9  3.4  chr7              59367110 59367317 (14915082) + Penelope-1_DR     LINE/Penelope          3748   3954   (492) 3312856 *
   323   12.8  0.7  2.2  chr7              59367209 59367344 (14915055) C Mariner-N5C_DR    DNA/TcMar            (6398)   1523    1390 3312857 *
   398    8.2  0.8  8.1  chr7              59367225 59367357 (14915042) + hAT-N187_DR       DNA/hAT-Charlie         205    328   (849) 3312858 *
  2148   12.4  2.6  4.2  chr7              59367227 59367280 (14915119) C Merlin-1_DR       DNA/Merlin           (5853)   4670    4293 3312859  
   224   19.0  5.5  3.0  chr7              59367232 59367249 (14915150) C hAT-25_DR         DNA/hAT-Charlie        (75)   2325    2293 3312860 *
   411    9.1  1.3  0.0  chr7              59367250 59367326 (14915073) + DNA8-25_DR        DNA                    2298   2375  (1592) 3312861  
   224   19.0  5.5  3.0  chr7              59367327 59367394 (14915005) C hAT-25_DR         DNA/hAT-Charlie        (75)   2292    2159 3312860  
   212   17.3  0.5  9.4  chr7              59367358 59367409 (14914990) C Kolobok-4_DR      DNA/Kolobok-T2       (1544)   5087    4918 3312862 *
   268   13.6  0.0  0.0  chr7              59367471 59367514 (14914885) + hAT-N173_DR       DNA/hAT-Ac             1296   1339   (403) 3312863  
   282    8.8  3.3  5.1  chr7              59367662 59367721 (14914678) C Copia-14_DR-LTR   LTR/Gypsy?              (0)    479     421 3312864  
   665   17.5  8.8  5.8  chr7              59369613 59369818 (14912581) C CryptonV-N6_DR    DNA/Crypton-V          (13)    549     155 3312865  
  3527   11.8 10.3  0.0  chr7              59369820 59370419 (14911980) + TDR13             DNA                       2    663   (109) 3312866  
  1540   20.5  6.2  3.1  chr7              59370444 59370473 (14911926) C Mariner-N2_DR     DNA/TcMar            (2253)   1713    1446 3312867  
  2023   14.6  3.3  2.5  chr7              59370474 59370832 (14911567) C TDR17B            DNA/Sola-1            (777)    769     408 3312868  
   680    5.7 19.4  1.4  chr7              59370830 59370953 (14911446) + TDR23             DNA                     530    675   (472) 3312869 *
  1540   20.5  6.2  3.1  chr7              59370833 59370846 (14911553) C Mariner-N2_DR     DNA/TcMar            (2253)   1445    1299 3312867  
   274   26.4  4.9 11.9  chr7              59370983 59371206 (14911193) + LOOPERN7_DR       DNA/Kolobok-T2          459    668   (622) 3312870 *
   506   24.1  7.3  1.7  chr7              59371044 59371208 (14911191) C hAT-N137_DR       DNA/hAT-Ac           (1400)   2171    1998 3312871  
   578   13.9 13.7  6.1  chr7              59371446 59371598 (14910801) + DNA-TTAA-2_DR     DNA                       7    170   (499) 3312872 *
   701   18.6  5.0  0.7  chr7              59371594 59371734 (14910665) C HE1_DR1           SINE/tRNA-V-RTE       (254)    148       2 3312873  
   233   24.1  8.6  0.0  chr7              59371690 59371747 (14910652) C EnSpm-N44_DR      DNA/CMC-EnSpm        (3185)   5467    5405 3312874 *
   467    0.8  0.0  0.0  chr7              59372620 59372742 (14909657) + (TTCTC)n          Simple_repeat             1    123     (0) 3312875 *
  3767   17.9  7.2  2.2  chr7              59372735 59372833 (14909566) + CryptonV-N5_DR    DNA/Crypton-V         18840  19772  (4761) 3312876  
  4712   11.9  5.8  0.8  chr7              59372834 59373624 (14908775) C Kolobok-N7_DR     DNA/Kolobok-T2        (346)    830       1 3312877  
   313   12.5  3.8  3.8  chr7              59374037 59374169 (14908230) + Helitron-1_DR     RC/Helitron            2534   2666 (23634) 3312878 *
   460   11.9  7.3  4.5  chr7              59374063 59374082 (14908317) + EnSpm-6N1_DR      DNA/CMC-EnSpm           905    947  (8289) 3312879  
   323   16.2  3.2  9.5  chr7              59374083 59374095 (14908304) + Harbinger1_DR     DNA/PIF-Harbinger      2772   2814  (1647) 3312880  
   338   12.1  2.6  0.0  chr7              59374096 59374211 (14908188) C Kolobok-4_DR      DNA/Kolobok-T2       (1482)   5149    5031 3312881  
   323   16.2  3.2  9.5  chr7              59374212 59374239 (14908160) + Harbinger1_DR     DNA/PIF-Harbinger      2815   2919  (1542) 3312880  
   460   11.9  7.3  4.5  chr7              59374240 59374285 (14908114) + EnSpm-6N1_DR      DNA/CMC-EnSpm           948   1054  (8182) 3312879  
   732   12.5  2.3  6.7  chr7              59374595 59374766 (14907633) C RTEX-2_DR         LINE/RTE-X              (5)   3255    3091 3312882  
   206   20.8  0.0  3.8  chr7              59375403 59375457 (14906942) C L2-1B_DR          LINE/L2               (373)    635     583 3312883  
   861   11.2  1.6  0.0  chr7              59375486 59375610 (14906789) C hAT-N34_DR        DNA/hAT-Ac            (495)    454     328 3312884 *
  5815    5.9  3.4  3.6  chr7              59375602 59376425 (14905974) + hAT-N35_DR        DNA/hAT-Ac              611   1432     (1) 3312885  
   212   24.1  0.0  0.0  chr7              59376426 59376457 (14905942) + EnSpm-16_DR       DNA/CMC-EnSpm           599    630  (9154) 3312886 *
   241   21.7  3.3  0.0  chr7              59376410 59376469 (14905930) C Helitron-N3B_DR   RC/Helitron          (4724)   1880    1819 3312887  
   200   15.7 11.8  0.0  chr7              59376426 59376458 (14905941) C DIRS-4N1_DR       LTR/Ngaro            (1396)   3066    3028 3312888 *
  9326    8.3  0.6  3.1  chr7              59376459 59377823 (14904576) + DNA-8-1_DR        DNA/hAT-Ac                1   1332     (0) 3312889  
  1571   15.4  1.4 14.6  chr7              59377824 59378191 (14904208) + EnSpm-15_DR       DNA/CMC-EnSpm           944   1263 (10191) 3312890 *
  2286   11.9  0.6  0.9  chr7              59377859 59378197 (14904202) C SINE2-4_DR        SINE/tRNA-V-RTE        (23)    348      11 3312891  
   509   11.8  1.2  0.0  chr7              59378191 59378275 (14904124) C Mariner-N31_DR    DNA/TcMar-Tc1         (178)    362     277 3312892 *
   406   20.0  4.9  0.5  chr7              59378276 59378373 (14904026) C EnSpm-N47_DR      DNA/CMC-EnSpm?        (665)   2352    2110 3312893  
  2741   10.4  9.6  0.0  chr7              59378374 59378842 (14903557) + Crack-3_DR        LINE/L2                3184   3697    (23) 3312894  
   339   19.2  0.8  0.8  chr7              59378813 59378933 (14903466) C L1-56_DR          LINE/L1                (21)   4961    4841 3312895 *
   777   13.6  2.8  1.8  chr7              59378840 59379057 (14903342) + Zisupton-6_DR     DNA/Zisupton           9328   9547 (12569) 3312896  
  1118   16.6  7.6  5.9  chr7              59379087 59379336 (14903063) C HATN2_DR          DNA/hAT                 (7)   1212     959 3312897  
   925   18.0  8.1  1.4  chr7              59379349 59379607 (14902792) C hAT-15_DR         DNA/hAT-Ac            (270)   3373    3098 3312898  
   492    7.1  2.6  0.0  chr7              59379583 59379599 (14902800) C Helitron-4_DR     RC/Helitron         (19895)  11973   11816 3312899 *
   698    5.0  0.7 12.2  chr7              59379600 59379736 (14902663) + hAT-N39_DR        DNA/hAT-Tip100         1210   1332   (262) 3312900  
   516   12.6  4.5  0.4  chr7              59379619 59379652 (14902747) C DNA8-25_DR        DNA                  (3236)    731     637 3312901 *
   591    7.1  3.5  0.0  chr7              59379653 59379765 (14902634) C Kolobok-3_DR      DNA/Kolobok-T2       (3417)   2549    2433 3312902  
   562   17.5 10.4  3.9  chr7              59379654 59379873 (14902526) C Mariner-N5C_DR    DNA/TcMar            (5620)   2301    2068 3312903 *
   516   12.6  4.5  0.4  chr7              59379766 59379784 (14902615) C DNA8-25_DR        DNA                  (3236)    636     578 3312901 *
  1037   13.4  6.7  0.5  chr7              59379858 59380037 (14902362) C HATN2_DR          DNA/hAT               (857)    362     172 3312904  
  2232    3.3  2.2  0.7  chr7              59380074 59380350 (14902049) C L2-1_DR           LINE/L2                 (0)   4985    4705 3312905 *
  9041    8.2 14.8  0.6  chr7              59380340 59381730 (14900669) C L2-1_DR           LINE/L2              (3398)   1587       1 3312906  
   612    9.4  1.0  1.0  chr7              59381746 59381842 (14900557) C HATN2_DR          DNA/hAT              (1122)     97       1 3312904  
   446   18.1  0.7  9.7  chr7              59381843 59381880 (14900519) + EnSpm-N13_DR      DNA/CMC-EnSpm         11301  11424 (10725) 3312907  
   342   21.0  0.0  0.0  chr7              59382210 59382271 (14900128) C HATN6_DR          DNA/hAT-Ac              (0)   1011     950 3312908  
   555   19.1  8.3  8.3  chr7              59382274 59382478 (14899921) C HATN6_DR          DNA/hAT-Ac            (543)    468     264 3312908  
  3591   10.9 21.9  4.6  chr7              59382484 59383281 (14899118) C LOOPERN5_DR       DNA/Kolobok-T2          (0)   1237     308 3312909  
   210   11.5  0.0  5.7  chr7              59383267 59383283 (14899116) C EnSpm-N39C_DR     DNA/CMC-EnSpm?       (1875)   1718    1704 3312910 *
  2268   14.4  9.6  0.9  chr7              59383284 59383710 (14898689) + HATN13_DR         DNA/hAT-Ac                1    464   (655) 3312911  
   923    8.8 17.6  0.0  chr7              59383761 59383919 (14898480) + HATN13_DR         DNA/hAT-Ac              933   1119     (0) 3312912  
  1763   14.1  3.2  3.2  chr7              59383920 59384225 (14898174) C LOOPERN5_DR       DNA/Kolobok-T2        (928)    309       4 3312913  
   997   18.1  0.6  0.6  chr7              59384242 59384424 (14897975) C HATN6_DR          DNA/hAT-Ac            (792)    219      37 3312908  
 14566    4.2  0.9  5.7  chr7              59384984 59386971 (14895428) C hAT-N89_DR        DNA/hAT-Ac              (0)   1858       1 3312914  
   796   23.9 14.3  3.3  chr7              59386973 59387470 (14894929) + hAT-N126D_DR      DNA/hAT-Ac               64    614     (0) 3312915  
   211   19.7  1.4  4.2  chr7              59387528 59387601 (14894798) + hAT-N160B_DR      DNA/hAT-Ac               83    154  (1377) 3312916  
  4217    9.0  2.6  4.2  chr7              59388960 59389712 (14892687) C ERV1-N1-LTR_DR    LTR/ERV1              (178)    702       2 3312917  
  5012    7.8 21.4  2.4  chr7              59389713 59390598 (14891801) + hAT-N35B_DR       DNA/hAT-Ac              211   1261   (351) 3312918  
  9411    7.0  4.7  7.4  chr7              59390608 59392110 (14890289) C hAT-N35B_DR       DNA/hAT-Ac            (147)   1465       1 3312919  
  1612   12.7  8.0  0.0  chr7              59392162 59392430 (14889969) + TE-X-6_DR         DNA/Crypton-A             1    291  (1263) 3312920  
 11603    3.4  2.5  0.2  chr7              59392431 59393907 (14888492) C DNA-8-4_DR        DNA/hAT                 (0)   2568    1058 3312921  
  1102   13.0 19.2  0.4  chr7              59393912 59394135 (14888264) C HATN5_DR          DNA/hAT-Ac            (607)    549     284 3312922  
   501   16.0  0.0  0.0  chr7              59394089 59394163 (14888236) C hAT-N163B_DR      DNA/hAT-Charlie       (638)    239     165 3312923 *
   273   13.7  0.0 50.7  chr7              59394118 59394129 (14888270) C Mariner-N5C_DR    DNA/TcMar            (2895)   5026    5005 3312924 *
   370    9.4  0.0  0.0  chr7              59394130 59394182 (14888217) C HATN5_DR          DNA/hAT-Ac            (813)    343     291 3312922  
   331   17.9  0.0  0.0  chr7              59394143 59394198 (14888201) C hAT-N163B_DR      DNA/hAT-Charlie       (638)    239     184 3312925 *
   273   13.7  0.0 50.7  chr7              59394199 59394221 (14888178) C Mariner-N5C_DR    DNA/TcMar            (2895)   5004    4958 3312924  
   209    4.5  0.0  0.0  chr7              59394227 59394248 (14888151) + hAT-N146_DR       DNA/hAT-Charlie         252    273     (0) 3312926  
  7472    2.7  8.1  0.8  chr7              59394252 59395237 (14887162) C DNA-8-4_DR        DNA/hAT              (1511)   1057       1 3312921  
  1103   14.2  2.7  6.6  chr7              59395238 59395453 (14886946) + TE-X-6_DR         DNA/Crypton-A           307    514  (1040) 3312927  
   212   16.9  0.0  0.0  chr7              59395610 59395668 (14886731) C DNA7-N1_DR        DNA/Zisupton         (7497)   2920    2862 3312928  
   938   21.6  9.6  0.0  chr7              59395739 59395758 (14886641) + TDR17B            DNA/Sola-1              542    704   (842) 3312929  
  1042   17.3  8.9  0.0  chr7              59395759 59395949 (14886450) C HE1_DR1           SINE/tRNA-V-RTE       (190)    212       5 3312930  
   210   20.6  9.5  0.0  chr7              59395998 59396060 (14886339) + EnSpm-N36B_DR     DNA/CMC-EnSpm          2752   2820   (596) 3312931 *
   342   17.3 12.0  0.0  chr7              59396014 59396088 (14886311) C Mariner-6_DR      DNA/TcMar-Tc1        (1301)    328     245 3312932  
   237   26.5 10.2  3.9  chr7              59396015 59396112 (14886287) + EnSpm-6N1_DR      DNA/CMC-EnSpm          1242   1345  (7891) 3312933 *
   382   19.5  0.0  2.4  chr7              59396228 59396311 (14886088) C Mariner-6_DR      DNA/TcMar-Tc1        (1547)     82       1 3312932  
  9373    4.9  1.8  0.8  chr7              59396401 59397594 (14884805) + Harbinger-4N1C_DR DNA/PIF-Harbinger         1   1206     (0) 3312934  
   349   26.6  5.6  3.4  chr7              59397475 59397618 (14884781) C DNA2-14_DR        DNA                  (1886)   5736    5590 3312935 *
   225   26.7 14.8  4.0  chr7              59397884 59398086 (14884313) C SUSHIIDR1         LTR/Gypsy             (150)   4880    4657 3312936  
  1050    7.1  0.0  0.0  chr7              59398104 59398243 (14884156) + TDR23             DNA                       1    140  (1007) 3312937  
   332   12.9  3.2  0.0  chr7              59398246 59398307 (14884092) + TDR23             DNA                     372    435   (712) 3312938 *
  1437   11.6  3.9  0.4  chr7              59398302 59398535 (14883864) + TDR23             DNA                     906   1147     (0) 3312939  
  1207   26.5  6.0  6.2  chr7              59398535 59399130 (14883269) C DNA-1-6_DR        DNA                     (0)    625      31 3312940 *
   289   29.4  0.0  6.9  chr7              59399142 59399265 (14883134) C SUSHIIDR1         LTR/Gypsy             (397)   4633    4518 3312936  
   432   18.8  1.9  3.9  chr7              59399539 59399643 (14882756) + CryptonV-N3_DR    DNA/Crypton-V          2391   2493 (18170) 3312941  
  1284   16.8  0.8  0.8  chr7              59399674 59399907 (14882492) C HarbingerN6B_DR   DNA/PIF-Harbinger       (0)    722     489 3312942  
   206   18.9  0.0  0.0  chr7              59399995 59400031 (14882368) C HarbingerN6B_DR   DNA/PIF-Harbinger     (553)    169     133 3312942 *
   376   13.3  0.0  0.0  chr7              59400031 59400090 (14882309) C HarbingerN6B_DR   DNA/PIF-Harbinger     (661)     61       2 3312942  
   217   10.8  0.0  5.4  chr7              59400828 59400866 (14881533) C LOOPERN6_DR       DNA/Kolobok-T2?       (550)    801     765 3312943  
   237   17.8  6.3  1.5  chr7              59401445 59401570 (14880829) C ASAT_CY           Satellite              (44)    132       1 3312944  
   506   11.7  0.6  0.2  chr7              59401615 59401780 (14880619) + Zisupton-7_DR     DNA/Zisupton          11394  11537  (5545) 3312945  
   493   10.7  0.6  1.9  chr7              59401637 59401798 (14880601) + (TG)n             Simple_repeat             1    160     (0) 3312946 *
  1310    6.2  0.0  0.0  chr7              59402263 59402441 (14879958) + TDR1              DNA/TcMar-Tc1             1    179  (1057) 3312947 *
  1975   12.3 10.6  2.5  chr7              59402435 59402801 (14879598) + Tc1-1_DR          DNA/TcMar-Tc1           500    895   (730) 3312948  
  1101   19.0  9.2  0.7  chr7              59402841 59403089 (14879310) + DNA-1-3B_DR       DNA/PIF-Harbinger         3    272   (491) 3312949  
   803   27.7  0.5  0.0  chr7              59403075 59403269 (14879130) + DNA-1-3B_DR       DNA/PIF-Harbinger       568    763     (0) 3312950 *
  1925   12.9 28.3  0.6  chr7              59403275 59403694 (14878705) + Tc1-1_DR          DNA/TcMar-Tc1           964   1499   (126) 3312951  
   800    5.4  2.6  1.8  chr7              59404077 59404189 (14878210) + CryptonV-1_DR     DNA/Crypton-V         12811  12924  (4949) 3312952  
  3661    5.3  0.8  0.4  chr7              59404191 59404684 (14877715) C Chaplin1A_DR      DNA/hAT-Charlie         (0)   1245     750 3312953  
  1384    7.3  0.0  0.0  chr7              59404676 59404992 (14877407) C Chaplin1A_DR      DNA/hAT-Charlie       (281)    964     750 3312953 *
   246    9.5  0.0  0.0  chr7              59404998 59405039 (14877360) C Chaplin1A_DR      DNA/hAT-Charlie       (176)    788     747 3312953  
  6765    6.5  1.8  4.2  chr7              59405042 59406027 (14876372) C Chaplin1A_DR      DNA/hAT-Charlie       (281)    964       1 3312954  
  7329    7.8  1.5  0.3  chr7              59406028 59407024 (14875375) C Harbinger3N_DR    DNA/PIF-Harbinger     (135)   1009       1 3312955  
   736   13.3 12.3  1.9  chr7              59408382 59408526 (14873873) + hAT-N142B_DR      DNA/hAT?                 57    216  (1784) 3312956  
  3290   13.5 10.5  0.6  chr7              59408527 59409114 (14873285) + Harbinger-4N1B_DR DNA/PIF-Harbinger         1    646   (517) 3312957  
  3895   11.3 10.1  2.9  chr7              59409167 59409877 (14872522) + hAT-N142B_DR      DNA/hAT?                825   1585   (415) 3312958  
   571   11.2  0.0  0.0  chr7              59409876 59409955 (14872444) + hAT-N142B_DR      DNA/hAT?               1920   1999     (1) 3312959 *
   768   16.3  1.9  0.6  chr7              59411660 59411813 (14870586) C TDR6              DNA                     (1)    249      94 3312960 *
   806   14.5  2.1  1.4  chr7              59411810 59411949 (14870450) C TDR19             DNA/hAT-Charlie        (62)    343     203 3312961  
  4401   13.4  5.8  7.5  chr7              59412012 59413082 (14869317) + L1-11_DR          LINE/L1                6255   7308    (16) 3312962  
  1255   14.3  6.5 23.8  chr7              59413262 59413739 (14868660) + TE-X-23_DR        Unknown                   1    411   (366) 3312963  
   481   26.2  1.4  0.7  chr7              59413777 59413922 (14868477) + TE-X-23_DR        Unknown                 593    739    (38) 3312964  
   200   22.7  2.6  1.3  chr7              59414205 59414280 (14868119) C ASAT_CY           Satellite              (48)    214     138 3312965  
   519    7.6  0.0  0.0  chr7              59415108 59415173 (14867226) + DIRS1_DR          LTR/DIRS               5808   5873   (259) 3312966  
   400    6.9  1.7  3.4  chr7              59415173 59415232 (14867167) C DIRS-18_DR        LTR/DIRS             (6132)     60       2 3312967 *
   275   20.0  5.5  0.0  chr7              59415195 59415249 (14867150) + DIRS1_DR          LTR/DIRS               5773   5830   (302) 3312968 *
  1390   12.1  6.6 10.9  chr7              59416805 59417167 (14865232) C DNA-N30_DR        DNA                     (1)   1029     681 3312969  
   399    9.8  0.0  0.0  chr7              59417191 59417251 (14865148) C hAT-N94_DR        DNA/hAT-Charlie        (48)   1023     963 3312970  
  1059   11.0  8.7  0.0  chr7              59417268 59417440 (14864959) + hAT-N141_DR       DNA/hAT-Charlie           7    194     (0) 3312971  
   247   16.2  0.0 10.0  chr7              59417398 59417452 (14864947) + DNA6-10_DR        DNA                    2770   2819  (3887) 3312972 *
  1157   10.0  0.0  0.6  chr7              59417434 59417604 (14864795) C hAT-N94_DR        DNA/hAT-Charlie        (99)    972     803 3312970  
   540   15.2 12.4  0.8  chr7              59417597 59417709 (14864690) C hAT-N94_DR        DNA/hAT-Charlie       (945)    126       1 3312973 *
   865   13.5 26.0  1.0  chr7              59417710 59417931 (14864468) C DNA-N30_DR        DNA                   (343)    687     405 3312969  
   728   21.1 12.6  3.0  chr7              59417959 59418173 (14864226) C L1-112_DR         LINE/L1              (5013)    235       1 3312974  
   486   11.5  1.1  2.3  chr7              59418619 59418707 (14863692) + Tc1-5_DR          DNA/TcMar-Tc1            89    176  (1058) 3312975  
  5569   14.1 10.1  4.6  chr7              59418719 59419863 (14862536) + Harbinger-4N1C_DR DNA/PIF-Harbinger         1   1206     (0) 3312976  
   367   22.5  0.0 12.4  chr7              59419751 59419877 (14862522) + ENSPM-6_DR        DNA/CMC-EnSpm          7292   7404 (25212) 3312977 *
  2219   15.4  9.3  3.5  chr7              59419874 59420358 (14862041) + Tc1-5_DR          DNA/TcMar-Tc1           164    675   (559) 3312978  
  1257   16.1  0.4  2.2  chr7              59420343 59420358 (14862041) C hAT-N22B_DR       DNA/hAT-Ac            (369)   1010     917 3312979 *
  1303   11.4  0.5  0.0  chr7              59420359 59420551 (14861848) + hAT-N141_DR       DNA/hAT-Charlie           1    194     (0) 3312980  
  1257   16.1  0.4  2.2  chr7              59420552 59420570 (14861829) C hAT-N22B_DR       DNA/hAT-Ac            (369)    916     787 3312979  
   238    3.7  0.0  0.0  chr7              59420560 59420586 (14861813) + Tc1-5_DR          DNA/TcMar-Tc1           676    702   (532) 3312981 *
   513   17.8  1.3  1.0  chr7              59420565 59420671 (14861728) + Harbinger-4N1B_DR DNA/PIF-Harbinger        20    130  (1033) 3312982  
  4580   14.1 20.8  2.2  chr7              59420672 59421733 (14860666) C TDR22             DNA                     (0)   1255       1 3312983  
  1660   11.2 11.2  0.0  chr7              59421734 59421998 (14860401) + Harbinger-4N1B_DR DNA/PIF-Harbinger       129    423   (740) 3312984  
 12841    4.9  1.1  6.6  chr7              59421999 59423851 (14858548) + hAT-N160_DR       DNA/hAT-Ac                1   1758   (406) 3312985  
  5753    8.2  4.5  2.4  chr7              59423852 59424825 (14857574) + DNA-TA-4_DR       DNA/TcMar                 1   1540  (8255) 3312986  
   344   22.3  6.6  0.8  chr7              59424726 59424738 (14857661) C CryptonV-2_DR     DNA/Crypton-V       (12810)   9001    8875 3312987 *
   522    8.5  0.0  0.9  chr7              59424739 59424825 (14857574) + Zisupton-6_DR     DNA/Zisupton          16458  16543  (5573) 3312988  
  1976   15.4  1.0  1.0  chr7              59424826 59425212 (14857187) C GypsyDR1_LTR      LTR/Gypsy               (0)    387       1 3312989  
   367    8.4  4.5  6.9  chr7              59425213 59425264 (14857135) + CryptonV-N4_DR    DNA/Crypton-V          3801   3850  (9643) 3312990 *
  2287    9.7  1.3  8.6  chr7              59425213 59425735 (14856664) + Mariner-N5_DR     DNA/TcMar              1273   1768  (8027) 3312991  
  1769    6.0  1.5  5.1  chr7              59425509 59425770 (14856629) C Mariner-N5C_DR    DNA/TcMar            (1432)   6489    6237 3312992 *
  2199    8.2  3.9  5.8  chr7              59425769 59426157 (14856242) + Mariner-N5B_DR    DNA/TcMar              6807   7188  (2256) 3312993  
  1448   13.2 13.2  3.4  chr7              59425911 59426310 (14856089) C hAT-N131_DR       DNA/hAT-Ac            (663)   1401     964 3312994 *
  1468   12.9 14.6  8.3  chr7              59426077 59426556 (14855843) C CryptonV-N2_DR    DNA/Crypton-V        (5784)  10854   10347 3312995  
   415   11.9 10.4  0.0  chr7              59426557 59426623 (14855776) C DNA-1-7_DR        DNA/PIF-Harbinger    (1362)     76       3 3312996  
   318   22.1  8.2  2.9  chr7              59426624 59426655 (14855744) + ENSPM-6_DR        DNA/CMC-EnSpm         28023  28059  (4557) 3312997 *
   342   20.2  6.1  5.0  chr7              59426625 59426723 (14855676) C DNA6-6_DR         DNA                  (8224)   3057    2958 3312998  
  2146   13.9 12.8  3.7  chr7              59426835 59427357 (14855042) + CryptonV-N2_DR    DNA/Crypton-V         13035  13603  (3035) 3312999 *
  2975    9.9  5.2  3.5  chr7              59427033 59427514 (14854885) + Mariner-N5C_DR    DNA/TcMar              7432   7921     (0) 3313000  
  2983    6.0  2.2  3.9  chr7              59427515 59427929 (14854470) + hAT-N160_DR       DNA/hAT-Ac             1757   2164     (0) 3313001  
  4068   12.1  3.6  5.8  chr7              59427930 59428673 (14853726) + Harbinger-4N1B_DR DNA/PIF-Harbinger       439   1162     (1) 3313002  
   217   20.0  2.5  0.0  chr7              59428730 59428769 (14853630) + hAT-N67_DR        DNA/hAT-Tip100          265    305  (1241) 3313003  
   885   16.2  1.1  3.4  chr7              59429299 59429477 (14852922) C TE-X-6B_DR        DNA/Crypton-A           (0)    574     400 3313004  
   384   24.9  7.3 13.6  chr7              59429507 59429864 (14852535) C Mariner-N5B_DR    DNA/TcMar            (1771)   7673    7336 3313005 *
   503   22.2  9.3  5.1  chr7              59429620 59429866 (14852533) C TE-X-6_DR         DNA/Crypton-A         (576)    978     722 3313006  
  2537    9.2  0.3  6.2  chr7              59429929 59430320 (14852079) + hAT-N137_DR       DNA/hAT-Ac             2337   2706   (865) 3313007  
   822   18.3  2.0  2.5  chr7              59430142 59430185 (14852214) C MuDR-2_DR         DNA/MULE-MuDR        (4897)  19036   18867 3313008 *
   892   14.0  0.0  1.3  chr7              59430186 59430250 (14852149) + HATN17_DR         DNA/hAT-Tip100          345    407  (1140) 3313009  
   424   16.1  3.8  1.5  chr7              59430251 59430382 (14852017) C TDR9              DNA                     (0)    208      74 3313010  
  1436   11.8  3.9  8.1  chr7              59430488 59430846 (14851553) C hAT-N49_DR        DNA/hAT-Ac              (0)   1111     767 3313011  
   495   20.6  9.2  0.0  chr7              59430743 59430873 (14851526) + TE-X-13_DR        Unknown                1116   1258  (1167) 3313012 *
  1334   17.9  5.0  0.7  chr7              59430758 59431038 (14851361) C EnSpm-N47_DR      DNA/CMC-EnSpm?        (950)   2067    1775 3313013  
   282   30.1  7.8  0.0  chr7              59430874 59430889 (14851510) + DNA2-8_DR         DNA/CMC-EnSpm          1527   1655  (2752) 3313014 *
  5018   15.0 18.9  7.0  chr7              59431049 59432644 (14849755) C hAT-N20_DR        DNA/hAT-Ac              (0)   1773       1 3313015  
   298    8.9  2.2  0.0  chr7              59432666 59432710 (14849689) + hAT-N34B_DR       DNA/hAT-Ac              797    842     (0) 3313016 *
   443   19.6  0.0 11.4  chr7              59432698 59432719 (14849680) C hAT-N185B_DR      DNA/hAT?              (606)    750     637 3313017  
   621   15.5  0.0  1.9  chr7              59432720 59432824 (14849575) C hAT-28N1_DR       DNA/hAT-Charlie       (723)    589     487 3313018  
   234   20.0  7.1  0.0  chr7              59432779 59432848 (14849551) + DNAX-15_DR        DNA                     380    454   (313) 3313019 *
  5353   10.3  4.6  2.8  chr7              59432863 59433709 (14848690) + hAT-N185_DR       DNA/hAT?                  1    862    (98) 3313020  
   878   11.6 18.3  0.0  chr7              59433711 59433869 (14848530) C hAT-N121_DR       DNA/hAT-Ac              (0)    985     797 3313021  
  3282   11.0  8.8  3.1  chr7              59433870 59434470 (14847929) C LOOPERN2_DR       DNA/Kolobok-T2          (0)   1375     742 3313022  
   870   14.3  0.4 22.7  chr7              59434347 59434572 (14847827) + DNA-N43_DR        DNA/TcMar-Fot1          533    717   (337) 3313023 *
   258   18.5  4.8  3.5  chr7              59434498 59434581 (14847818) + LOOPERN2_DR       DNA/Kolobok-T2          269    353  (1022) 3313024 *
   269   15.2  0.0  0.0  chr7              59434517 59434582 (14847817) C EnSpm-9_DR        DNA/CMC-EnSpm        (7647)    973     908 3313025 *
  4466    8.8  3.6  2.5  chr7              59434521 59435204 (14847195) + hAT-N35B_DR       DNA/hAT-Ac              880   1554    (58) 3313026  
   321   20.2  1.0  0.0  chr7              59435159 59435172 (14847227) + DNA9-6_DR         DNA                    7416   7515   (369) 3313027 *
   401   15.3  0.0  0.0  chr7              59435173 59435257 (14847142) + Kolobok-3_DR      DNA/Kolobok-T2         2438   2522  (3444) 3313028 *
   416    6.3  0.0  0.0  chr7              59435196 59435257 (14847142) + hAT-N31_DR        DNA/hAT-Ac              126    187  (1275) 3313029  
 10172    5.4  2.9  5.4  chr7              59435258 59436725 (14845674) C hAT-N35_DR        DNA/hAT-Ac              (0)   1433       1 3313030  
   372    8.9  2.5  0.0  chr7              59435269 59435279 (14847120) + ZFERV-2-I_DR      LTR/ERV1                827    907  (9657) 3313031 *
   297   13.4  6.9  4.8  chr7              59435280 59435302 (14847097) + Merlin-1_DR       DNA/Merlin             8105   8208  (2319) 3313032  
   261   20.7  6.1  1.9  chr7              59436654 59436688 (14845711) + hAT-25_DR         DNA/hAT-Charlie        2171   2262   (138) 3313033  
   289   10.9  6.5  0.0  chr7              59436689 59436780 (14845619) + hAT-N155_DR       DNA/hAT-Tip100          163    260   (328) 3313034 *
   436    4.3  1.1  0.0  chr7              59436712 59436805 (14845594) C CryptonV-3_DR     DNA/Crypton-V       (22937)    516     422 3313035 *
   619    1.2  0.0  2.4  chr7              59436726 59436810 (14845589) C DNA8-25_DR        DNA                  (3263)    704     622 3313036  
   261   20.7  6.1  1.9  chr7              59436781 59436801 (14845598) + hAT-25_DR         DNA/hAT-Charlie        2263   2324    (76) 3313033 *
   369    8.4 19.3  0.0  chr7              59436798 59436880 (14845519) C piggyBac-N5B_DR   DNA/PiggyBac?         (596)   1142    1044 3313037 *
   418   15.7  1.6  0.8  chr7              59436811 59436847 (14845552) C EnSpm-N25_DR      DNA/CMC-EnSpm        (3832)    854     732 3313038  
   248   22.2  6.5  6.5  chr7              59436879 59436955 (14845444) C HATN12B_DR        DNA/hAT-Ac             (72)    623     547 3313039  
   861   16.6  5.5  4.4  chr7              59436959 59437160 (14845239) + hAT-N57_DR        DNA/hAT-Ac                1    204  (1082) 3313040  
   214   10.0 22.5  0.0  chr7              59437170 59437209 (14845190) + hAT-N57_DR        DNA/hAT-Ac              536    584   (702) 3313041 *
   257   17.2  2.9  6.1  chr7              59437195 59437262 (14845137) C hAT-N124_DR       DNA/hAT-Ac            (609)    358     293 3313042  
  3198   11.3  4.1  6.9  chr7              59437280 59437961 (14844438) + hAT-N57_DR        DNA/hAT-Ac              600   1263    (23) 3313043  
  1620   12.5  3.1  6.0  chr7              59438102 59438493 (14843906) C hAT-N133_DR       DNA/hAT-Ac             (90)    533     153 3313044 *
  2712    8.3 26.5  4.9  chr7              59438492 59439190 (14843209) + DNA8-4_DR         DNA/hAT-Charlie        1112   1954   (441) 3313045  
  1043   15.9  3.5  4.6  chr7              59439203 59439400 (14842999) C Harbinger-N10_DR  DNA/PIF-Harbinger     (132)    196       1 3313046  
   218   24.1  1.9  0.0  chr7              59439365 59439418 (14842981) + Kolobok-4N1_DR    DNA/Kolobok-T2          874    928   (741) 3313047 *
   232   22.5 13.6  5.5  chr7              59439477 59439645 (14842754) + DIRS1_DR          LTR/DIRS               5942   6123     (9) 3313048  
  1146   20.3  7.0  0.0  chr7              59439656 59439896 (14842503) C DNA-N21_DR        DNA/hAT-Charlie?        (2)    332      75 3313049  
   351   15.9  8.7  0.0  chr7              59439926 59439994 (14842405) C TDR19             DNA/hAT-Charlie       (330)     75       1 3313050  
  9942    5.7  1.0  0.2  chr7              59440003 59441240 (14841159) + TDR22B            DNA                       1   1248     (0) 3313051  
   612   16.8  4.4  0.0  chr7              59441294 59441406 (14840993) + DNA-X-19_DR       DNA                     492    609    (51) 3313052  
   314   15.3  3.4  5.2  chr7              59442011 59442127 (14840272) + EnSpm-9_DR        DNA/CMC-EnSpm           858    972  (7648) 3313053 *
   456   25.1  0.0  4.8  chr7              59442036 59442165 (14840234) C Polinton-1_DR     DNA/Maverick          (721)  17764   17641 3313054 *
   485   15.2  4.4  0.8  chr7              59442054 59442166 (14840233) + DNA6-6_DR         DNA                    9918  10034  (1247) 3313055 *
   650    3.6  0.0  0.0  chr7              59442068 59442177 (14840222) C hAT-N131_DR       DNA/hAT-Ac           (1750)    314     205 3313056  
   216   26.6  0.8  3.1  chr7              59442167 59442185 (14840214) C Dada-tA_DR        DNA/Dada              (349)   8323    8195 3313057 *
   543   20.6  7.4  0.0  chr7              59442178 59442242 (14840157) C DNA8-25_DR        DNA                  (3231)    736     549 3313058  
```
