## Supplementary Data 1 for "A genomic portrait of zebrafish transposable elements and their spatiotemporal embryonic expression": danRer11.nonalt.fa.out (part 523 of 591)

```
   768    8.1 13.0  0.6  chr7              59442877 59443040 (14839359) C EnSpm-N16_DR      DNA/CMC-EnSpm           (0)    202       1 3313059  
   231   31.5  1.5  0.8  chr7              59443080 59443210 (14839189) C Merlin-2_DR       DNA/Merlin           (6511)   7410    7279 3313060 *
   744   20.0  6.0  3.4  chr7              59443120 59443352 (14839047) + ANGEL             DNA/Kolobok              38    276    (33) 3313061 *
  1464   16.9 11.8  0.0  chr7              59443351 59443629 (14838770) + Harbinger-N13_DR  DNA/PIF-Harbinger         7    318     (6) 3313062  
   507   18.9  4.5  0.0  chr7              59444418 59444528 (14837871) + hAT-N122_DR       DNA/hAT-Ac                4    119   (458) 3313063  
   321   23.4  3.5  2.6  chr7              59444767 59444880 (14837519) C DNA-2-34_DR       DNA/TcMar-ISRm11       (17)   1205    1091 3313064  
   212   23.3  9.5  5.0  chr7              59444841 59444935 (14837464) + hAT-N142B_DR      DNA/hAT?                687    785  (1215) 3313065 *
   239   23.4  1.6  0.0  chr7              59444872 59444935 (14837464) C HE1_DR1           SINE/tRNA-V-RTE        (30)    372     308 3313066  
   212   22.5  4.8  3.6  chr7              59444936 59444954 (14837445) + EnSpm-N48B_DR     DNA/CMC-EnSpm           755    838  (6121) 3313067  
   259   29.2  1.4  2.2  chr7              59445003 59445142 (14837257) C Mariner-N29_DR    DNA/TcMar-ISRm11      (190)   1575    1437 3313068  
  7150    1.4  0.0  0.0  chr7              59445192 59445992 (14836407) + Gypsy-207_DR-I    LTR/Gypsy              1087   1887  (2293) 3313069  
 15509    1.6  1.3  0.7  chr7              59445995 59447783 (14834616) + Gypsy-207_DR-I    LTR/Gypsy              2380   4180     (0) 3313069  
  1727    2.0  0.0  0.0  chr7              59447784 59447984 (14834415) + Gypsy-207_DR-LTR  LTR/Gypsy                 1    201     (0) 3313069  
  1874    9.9  1.8  0.3  chr7              59447986 59448268 (14834131) C L1-83_DR          LINE/L1              (1863)   3748    3462 3313070  
   497   15.3  2.2  4.4  chr7              59448217 59448400 (14833999) C hAT-N107_DR       DNA/hAT-Ac            (366)    642     463 3313071 *
   541   18.3  0.0  0.0  chr7              59448233 59448374 (14834025) C Helitron-2_DR     RC/Helitron         (15514)  11898   11757 3313072 *
   847    8.5  0.0  0.0  chr7              59448256 59448431 (14833968) + (TA)n             Simple_repeat             1    176     (0) 3313073  
   430   20.0  0.0  1.5  chr7              59448315 59448451 (14833948) C hAT-N70_DR        DNA/hAT?              (669)    656     522 3313074 *
   450   23.6  0.0  4.6  chr7              59448375 59448430 (14833969) + Zisupton-7_DR     DNA/Zisupton          12237  12415  (4667) 3313075  
  6508    3.2  1.8  0.0  chr7              59448432 59449203 (14833196) + DNA2-2_DR         DNA                       1    786     (0) 3313076  
   280   17.2  2.0  5.3  chr7              59449204 59449248 (14833151) + Tx1-45_DR         LINE/L1-Tx1            5413   5454    (94) 3313077 *
   500   17.0  0.0  2.7  chr7              59449183 59449297 (14833102) C DNA9-3_DR         DNA/MULE-MuDR?       (1755)   9624    9513 3313078  
   290   23.7  0.0  4.2  chr7              59449247 59449321 (14833078) C Harbinger-5_DR    DNA/PIF-Harbinger    (5901)    758     687 3313079 *
   384    6.8  0.0  8.5  chr7              59449296 59449359 (14833040) + DNA-X-4B_DR       DNA                     183    241   (180) 3313080 *
   552   12.5  0.0  0.0  chr7              59449298 59449308 (14833091) C MuDR-2_DR         DNA/MULE-MuDR        (7509)  16424   16321 3313081  
  6437    3.4  2.2  0.0  chr7              59449361 59450129 (14832270) C DNA2-2_DR         DNA                     (0)    786       1 3313082  
   300    9.8  0.0  2.0  chr7              59450132 59450183 (14832216) + DNA-X-4B_DR       DNA                     240    290   (131) 3313083  
  7194    3.9  4.8  0.6  chr7              59450185 59451120 (14831279) + hAT-N36_DR        DNA/hAT                   1    975   (765) 3313084  
  1988   12.7  9.9  0.6  chr7              59451120 59451451 (14830948) C SINE2-4_DR        SINE/tRNA-V-RTE         (8)    363       1 3313085 *
  6236    1.1  3.5  0.1  chr7              59451452 59452187 (14830212) + hAT-N36_DR        DNA/hAT                 980   1740     (0) 3313086  
  1579   21.1 10.5  0.5  chr7              59451452 59451491 (14830908) C DNA2-16_DR        DNA                 (11942)   6109    5701 3313087 *
   257   27.0  1.3  1.3  chr7              59452162 59452236 (14830163) C L1-15_DR          LINE/L1-Tx1          (5449)     75       1 3313088 *
   487    9.5  0.9  0.0  chr7              59452179 59452291 (14830108) C DNA9-3_DR         DNA/MULE-MuDR?       (1901)   9478    9375 3313078 *
   658    0.0  0.0  0.0  chr7              59452206 59452384 (14830015) + (GA)n             Simple_repeat             2    180     (0) 3313089  
   262   11.7  0.0  1.1  chr7              59452301 59452395 (14830004) + hAT-N36C_DR       DNA/hAT                 169    262  (1655) 3313090 *
   275    6.1  4.5  0.0  chr7              59452333 59452398 (14830001) + hAT-N48B_DR       DNA/hAT-Ac             1475   1543   (597) 3313091  
   394   11.7  2.9  9.2  chr7              59452615 59452718 (14829681) + hAT-N122_DR       DNA/hAT-Ac              480    577     (0) 3313092  
  1265   13.7  0.5  0.0  chr7              59453099 59453288 (14829111) + TDR3B             DNA/hAT-Charlie           3    193     (0) 3313093  
  7386    8.3  9.9  1.4  chr7              59453902 59455031 (14827368) C TC1DR3            DNA/TcMar-Tc1           (0)   1225       1 3313094  
   530   23.7 19.5  0.8  chr7              59455234 59455454 (14826945) + DNA-X-4_DR        DNA                       1    262   (983) 3313095  
   242   17.8  0.0  0.0  chr7              59455812 59455856 (14826543) + hAT-N35B_DR       DNA/hAT-Ac              609    653   (959) 3313096 *
   950   14.5 24.0  0.0  chr7              59455819 59456018 (14826381) + HATN8_DR          DNA/Zisupton              8    255     (0) 3313097  
  2831   14.9 13.4  2.6  chr7              59457763 59458396 (14824003) C DNA6-10_DR        DNA                  (1312)   5394    4694 3313098 *
  7168   10.7 17.0  2.7  chr7              59458393 59459829 (14822570) + Harbinger-5N1B_DR DNA/PIF-Harbinger       310   1946     (0) 3313099  
  1366   13.7  5.8  7.3  chr7              59459830 59460167 (14822232) C DNA6-10_DR        DNA                  (2259)   4447    4115 3313098  
   420   16.5  0.0  3.5  chr7              59460091 59460178 (14822221) C hAT-N111_DR       DNA/hAT-Ac            (808)    294     210 3313100 *
   358   14.1  1.2  2.5  chr7              59460291 59460370 (14822029) C DNA6-10_DR        DNA                  (2586)   4120    4042 3313098  
  3427    6.4  8.5  0.7  chr7              59460459 59460975 (14821424) + hAT-N35B_DR       DNA/hAT-Ac               93    649   (963) 3313101  
  3593   10.4 18.7  3.8  chr7              59460997 59461787 (14820612) C HATN13B_DR        DNA/hAT-Ac              (0)    905       1 3313102  
   207   21.6  3.9  0.0  chr7              59461788 59461820 (14820579) C DNA-N4_DR         DNA                   (322)    720     686 3313103 *
  3648    9.4  5.9  1.5  chr7              59461789 59462347 (14820052) + hAT-N35C_DR       DNA/hAT-Ac              863   1445   (146) 3313104  
   231   26.8  0.0  5.8  chr7              59462307 59462320 (14820079) + Harbinger-2_DR    DNA/PIF-Harbinger      2302   2387  (1940) 3313105 *
   236   16.9  7.8  0.0  chr7              59462321 59462331 (14820068) C Kolobok-2_DR      DNA/Kolobok-T2       (1056)   5644    5562 3313106  
   324   10.8  0.0  1.5  chr7              59462332 59462397 (14820002) + Helitron-N3B_DR   RC/Helitron            2383   2447  (4157) 3313107  
   275   21.7  0.0  0.0  chr7              59462339 59462421 (14819978) C L1-53_DR          LINE/L1              (4715)   1731    1649 3313108 *
  1591    9.8  0.7 10.3  chr7              59462348 59462406 (14819993) + Merlin-1_DR       DNA/Merlin             4293   4563  (5964) 3313109  
  1802    4.3  0.0  3.0  chr7              59462407 59462644 (14819755) C SINE2-3_DR        SINE/tRNA-V-RTE         (0)    368     138 3313110  
  1264   12.8 30.1  9.4  chr7              59462645 59462856 (14819543) C DNA9-3_DR         DNA/MULE-MuDR?       (1367)  10012    9408 3313111  
   217   30.6  0.0  1.2  chr7              59462781 59462866 (14819533) + EnSpm-9_DR        DNA/CMC-EnSpm           730    814  (7806) 3313112 *
 47933    1.0  0.3  0.1  chr7              59462829 59468340 (14814059) C L1-15_DR          LINE/L1-Tx1             (0)   5524       1 3313113  
   333   14.7  0.0  0.0  chr7              59468279 59468357 (14814042) C DNA-N4_DR         DNA                   (327)    715     635 3313103 *
   236   10.6  1.1  3.5  chr7              59468297 59468384 (14814015) + hAT-N36C_DR       DNA/hAT                 158    243  (1674) 3313114 *
   305    5.1  0.0  0.0  chr7              59468310 59468387 (14814012) + hAT-30N1_DR       DNA/hAT-Ac             1358   1435   (598) 3313115  
   204   25.9  0.0  0.0  chr7              59468325 59468346 (14814053) C BHIKHARI-5-I_DR   LTR/ERV1              (406)   9252    9172 3313116 *
   251    5.8  0.0  0.0  chr7              59468342 59468393 (14814006) C Tx1-34_DR         LINE/L1-Tx1             (0)   5452    5401 3313117  
   206   19.3  0.0  3.5  chr7              59468347 59468405 (14813994) + EnSpm-9_DR        DNA/CMC-EnSpm           675    731  (7889) 3313118 *
  2320   17.8 11.6  1.2  chr7              59471229 59471838 (14810561) C DNA-5-7_DR        DNA/hAT-hAT5            (0)    674       2 3313119  
   212   22.7  0.0 17.6  chr7              59472222 59472250 (14810149) + CryptonV-3_DR     DNA/Crypton-V           474    486 (22967) 3313120  
   910   15.7  3.4  0.0  chr7              59472251 59472454 (14809945) + TDR7              DNA                       1    211   (330) 3313121  
   324   21.9  5.2  0.0  chr7              59472459 59472554 (14809845) + TDR7              DNA                     293    393   (148) 3313122  
   340   16.5  2.5  0.0  chr7              59472555 59472633 (14809766) + TDR7              DNA                     461    541     (0) 3313123  
   339   18.1  1.0  6.3  chr7              59472634 59472654 (14809745) C hAT-N127_DR       DNA/hAT-Charlie      (5027)   5289    5195 3313124  
  1004   14.3 28.2  0.0  chr7              59472659 59472931 (14809468) C DNA-N46_DR        DNA                   (187)    350       1 3313125  
   308   21.4  0.0  4.5  chr7              59473236 59473328 (14809071) C CryptonV-2_DR     DNA/Crypton-V       (20969)    842     754 3313126 *
   339    5.4  0.0  0.9  chr7              59473255 59473268 (14809131) C hAT-N48B_DR       DNA/hAT-Ac            (435)   1705    1645 3313127  
   337   11.7  1.1  1.1  chr7              59473269 59473363 (14809036) C hAT-N36C_DR       DNA/hAT              (1668)    249     155 3313128  
   236    6.0  2.0  2.0  chr7              59473324 59473360 (14809039) C EnSpm-N10_DR      DNA/CMC-EnSpm         (707)   8601    8565 3313129 *
   543   15.6  0.0  0.0  chr7              59473361 59473450 (14808949) C Mariner-N31_DR    DNA/TcMar-Tc1           (0)    540     451 3313130  
   298   11.9  0.0  0.0  chr7              59473449 59473490 (14808909) C hAT-N157_DR       DNA/hAT-Ac           (1041)    516     475 3313131 *
  8681    7.3  1.9  0.0  chr7              59473483 59474611 (14807788) C REX1-2_DR         LINE/Rex-Babar        (272)   3090    1940 3313132  
  5791   11.8  6.2  0.9  chr7              59474612 59475592 (14806807) C Gypsy118-LTR_DR   LTR/Gypsy               (0)   1033       1 3313133  
  2194    9.7  0.3  0.3  chr7              59475593 59475889 (14806510) C REX1-2_DR         LINE/Rex-Babar       (1419)   1943    1647 3313132 *
  3019   10.4  2.8  4.4  chr7              59475881 59476385 (14806014) + DNA8-23_DR        DNA                    6080   6576   (163) 3313134  
  1045    9.5  0.0  0.0  chr7              59476260 59476407 (14805992) C DNA8-23_DR        DNA                  (6591)    148       1 3313135 *
 10323    5.0  5.8  1.7  chr7              59476428 59477836 (14804563) C ERV1-N4-I_DR      LTR                  (2327)   1466       1 3313136  
  5931    5.5  4.8  0.0  chr7              59477837 59478619 (14803780) C ERV1-N4-LTR_DR    LTR                     (0)    821       1 3313136  
  1573    7.2  0.4  4.0  chr7              59478620 59478845 (14803554) + DNA8-23_DR        DNA                    6359   6576   (163) 3313137  
   802   10.0  3.7  0.5  chr7              59479059 59479215 (14803184) C TDR22B            DNA                   (998)    257      87 3313138  
   213    7.1  0.0  0.0  chr7              59479207 59479234 (14803165) + TDR22             DNA                    1226   1253     (2) 3313139 *
   302    2.4  0.0  0.0  chr7              59479236 59479276 (14803123) C hAT-N95_DR        DNA/hAT-Blackjack     (272)    552     512 3313140 *
  1155   13.8  0.5  4.9  chr7              59479260 59479473 (14802926) + EnSpm-N10_DR      DNA/CMC-EnSpm          3480   3684  (5624) 3313141 *
  1303   10.3  0.5  0.0  chr7              59479290 59479473 (14802926) + SINE2-4_DR        SINE/tRNA-V-RTE         123    307    (64) 3313142  
  1036   21.0  1.2  4.2  chr7              59479474 59479502 (14802897) C EnSpm-22N2_DR     DNA/CMC-EnSpm        (1063)   4483    4248 3313143 *
  1101   20.2  0.5  0.0  chr7              59479474 59479497 (14802902) C DNA-2-32_DR       DNA/CMC-EnSpm?       (4769)   4013    3805 3313144 *
  3636    6.4  1.9  0.0  chr7              59479496 59479979 (14802420) C L2-3_DRe          LINE/L2                 (7)   5061    4569 3313145  
  2176    6.4  0.0  1.7  chr7              59479984 59480283 (14802116) C hAT-N29_DR        DNA/hAT-Tip100          (0)   1580    1286 3313146  
   545    5.1  3.7  3.7  chr7              59480290 59480371 (14802028) C hAT-N29_DR        DNA/hAT-Tip100        (829)    751     670 3313147  
   295   20.5  7.5  2.4  chr7              59480303 59480382 (14802017) + Harbinger-N33_DR  DNA/PIF-Harbinger       762    845   (355) 3313148 *
  4775    6.8 11.2  0.0  chr7              59480367 59481027 (14801372) C L2-3_DRe          LINE/L2               (640)   4428    3694 3313149  
 12853    6.8  2.8  0.6  chr7              59481047 59482764 (14799635) C L2-3_DRe          LINE/L2              (1799)   3269    1515 3313149  
   306   14.3  0.0  0.0  chr7              59482771 59482819 (14799580) C TDR8              DNA                   (754)    401     353 3313150  
  1931    1.4  0.0  0.0  chr7              59482826 59483043 (14799356) + BHIKHARI-3-LTR_DR LTR/ERV1                  1    218  (1658) 3313151  
 10867    2.4  1.3  1.2  chr7              59483047 59484358 (14798041) + BHIKHARI-3-LTR_DR LTR/ERV1                564   1876     (0) 3313151  
  2450    9.6  2.6  1.7  chr7              59484360 59484708 (14797691) C TDR8              DNA                   (803)    352       1 3313150  
  1986   13.9  2.6  2.3  chr7              59484710 59485055 (14797344) C Tc1-5_DR          DNA/TcMar-Tc1         (604)    630     284 3313152  
   739    6.0  1.0  0.0  chr7              59485075 59485174 (14797225) + Gypsy-184_DR-LTR  LTR/Gypsy                 1    101    (64) 3313153  
  9083    5.7  0.3  0.3  chr7              59485176 59486318 (14796081) + Harbinger3N_DR    DNA/PIF-Harbinger         2   1144     (0) 3313154  
   540    4.5  0.0  0.0  chr7              59486319 59486385 (14796014) + Gypsy-184_DR-LTR  LTR/Gypsy                99    165     (0) 3313153  
   762    6.1  0.0  0.0  chr7              59486386 59486483 (14795916) + Gypsy-184_DR-I    LTR/Gypsy                 1     98  (3918) 3313153  
 15219    3.6  3.0  0.2  chr7              59486485 59488378 (14794021) + Harbinger-5N1B_DR DNA/PIF-Harbinger         1   1946     (0) 3313155  
 28796    4.5  4.7  2.1  chr7              59488379 59492200 (14790199) + Gypsy-184_DR-I    LTR/Gypsy                98   4016     (0) 3313153  
  1290    4.3  0.6  0.0  chr7              59492201 59492364 (14790035) + Gypsy-184_DR-LTR  LTR/Gypsy                 1    165     (0) 3313153  
   966   12.2  0.0 22.1  chr7              59492365 59492574 (14789825) C Tc1-5_DR          DNA/TcMar-Tc1         (947)    287     116 3313152  
  2081   11.9  5.1  0.0  chr7              59492576 59492887 (14789512) C Harbinger-N10_DR  DNA/PIF-Harbinger       (0)    328       1 3313156  
   659    7.1  2.0  1.0  chr7              59492888 59492986 (14789413) C Tc1-5_DR          DNA/TcMar-Tc1        (1123)    111      12 3313152  
  5006    4.9  0.8  0.5  chr7              59493001 59493642 (14788757) C hAT-N160_DR       DNA/hAT-Ac              (0)   2164    1550 3313157  
 13662    1.4  0.7  0.1  chr7              59493643 59495191 (14787208) C L2-1_DR           LINE/L2                 (0)   4985    3429 3313158  
 12207    3.1  0.6  4.2  chr7              59495198 59496807 (14785592) C hAT-N160_DR       DNA/hAT-Ac            (610)   1554       1 3313157  
   851   16.7 16.1  3.7  chr7              59497234 59497525 (14784874) C Kolobok-N16B_DR   DNA/Kolobok?            (0)   1143     817 3313159 *
  2509   15.5  5.0  0.2  chr7              59497523 59498000 (14784399) C hAT-N203_DR       DNA/hAT-Tip100       (3986)   1555    1055 3313160  
   997   19.3  8.4 11.8  chr7              59498002 59498360 (14784039) C Kolobok-N16B_DR   DNA/Kolobok?          (326)    817     470 3313159  
   601    8.3  5.2  0.0  chr7              59498360 59498455 (14783944) C Gypsy157-I_DR     LTR/Gypsy            (3882)   7018    6918 3313161 *
  1138    3.8  1.9  0.6  chr7              59498453 59498611 (14783788) C Gypsy157-I_DR     LTR/Gypsy           (10532)    368     208 3313162  
   743   11.3  1.1  3.2  chr7              59498610 59498728 (14783671) C Gypsy157-LTR_DR   LTR/Gypsy             (260)    423     342 3313162 *
   271    8.3  0.0  0.0  chr7              59498729 59498759 (14783640) + DNA-10-1_DR       DNA                       1     31  (3465) 3313163  
 13592    5.4  3.5  1.0  chr7              59498760 59500636 (14781763) C DNA-10-1_DR       DNA                     (0)   3496    1573 3313164  
  2013    4.5  0.0  0.0  chr7              59500764 59501010 (14781389) C Gypsy157-LTR_DR   LTR/Gypsy             (436)    247       1 3313162  
   578   17.4 11.9 10.0  chr7              59501024 59501259 (14781140) C Kolobok-N16B_DR   DNA/Kolobok?          (688)    455     216 3313159  
  3779    4.6  0.0  0.0  chr7              59501294 59501744 (14780655) + L2-3_DRe          LINE/L2                3563   4013  (1055) 3313165  
  8795    4.0  3.8  0.7  chr7              59501750 59502870 (14779529) + TDR8              DNA/PIF-Harbinger         1   1155     (0) 3313166  
   293   15.6  6.2  4.9  chr7              59501787 59501819 (14780580) C TDR8B             DNA/hAT-Ac            (126)    834     756 3313167 *
   258   21.3  0.0  0.0  chr7              59502836 59502882 (14779517) + Helitron-4_DR     RC/Helitron           12648  12694 (19174) 3313168 *
  7742    6.4  3.3  0.1  chr7              59502874 59503896 (14778503) + L2-3_DRe          LINE/L2                4011   5066     (2) 3313169  
   367   12.5 12.2  2.5  chr7              59503893 59503966 (14778433) + ERV2B-LTR_DR      LTR/ERV1                129    209   (349) 3313170 *
   226   15.2  4.3  2.1  chr7              59504090 59504136 (14778263) + ERV2B-LTR_DR      LTR/ERV1                314    361   (197) 3313170  
   919   16.5  0.8  2.6  chr7              59504159 59504442 (14777957) C DNA-3-5_DR        DNA                     (1)   1073     936 3313171 *
  1918    5.2  1.2  0.4  chr7              59504292 59504540 (14777859) + DNA-3-5_DR        DNA/PIF-Harbinger         4    254   (820) 3313172  
  2347   14.5  6.9  1.9  chr7              59504549 59504997 (14777402) C DNA-3-5_DR        DNA                   (603)    471       1 3313171  
   310   18.5 14.1  1.8  chr7              59504998 59505095 (14777304) + ERV2B-LTR_DR      LTR/ERV1                424    533    (25) 3313170  
  6858   12.0  4.7  0.7  chr7              59505589 59506706 (14775693) + DNA-8-3_DR        DNA/P                     1   1163     (0) 3313173  
   322   20.5  5.8  6.8  chr7              59506782 59506942 (14775457) C Kolobok-N16_DR    DNA/Kolobok?          (657)    486     237 3313174  
  1913   10.2  3.2  0.3  chr7              59507022 59507335 (14775064) + hAT-N140_DR       DNA/hAT-Ac                4    326   (771) 3313175  
   320   15.7  1.4  1.4  chr7              59507306 59507376 (14775023) + CryptonV-N3_DR    DNA/Crypton-V         16493  16563  (4100) 3313176 *
  6160    7.3  4.4  5.5  chr7              59507356 59508340 (14774059) C hAT-N20_DR        DNA/hAT-Ac             (50)   1723     750 3313177  
 20618    1.5  1.8  0.0  chr7              59508349 59510750 (14771649) C Harbinger-N16B_DR DNA/PIF-Harbinger       (0)   2445       1 3313178  
  5167    7.8  1.1  1.3  chr7              59510751 59511511 (14770888) + hAT-N89B_DR       DNA/hAT-Ac             1280   2038   (374) 3313179  
  3300    7.9 28.9  1.2  chr7              59511500 59512101 (14770298) + hAT-N140_DR       DNA/hAT-Ac              331   1097     (0) 3313180 *
   491   22.4 19.2  1.4  chr7              59512121 59512297 (14770102) C Kolobok-N16B_DR   DNA/Kolobok?          (929)    214       7 3313174  
   209    5.9  5.9  0.0  chr7              59512621 59512654 (14769745) C L1-17_DR          LINE/L1              (1334)   4259    4224 3313181  
   254   15.7  4.2  2.7  chr7              59512674 59512745 (14769654) + Kolobok-N10_DR    DNA/Kolobok              70    142   (501) 3313182  
   288   26.7 10.0  0.0  chr7              59512842 59512931 (14769468) + Kolobok-N10_DR    DNA/Kolobok             191    289   (354) 3313183  
  2281    8.8 10.2  1.4  chr7              59513120 59513522 (14768877) C piggyBac-N3_DR    DNA/PiggyBac            (0)    438       1 3313184  
   225   28.6  3.9  1.2  chr7              59513716 59513793 (14768606) C Kolobok-N10_DR    DNA/Kolobok           (382)    261     182 3313185  
   965    8.9 22.6  0.9  chr7              59515122 59515302 (14767097) + L2-5_DRe          LINE/L2                2008   2227     (0) 3313186  
   204   24.0  5.5  5.5  chr7              59515237 59515346 (14767053) C EnSpm-11_DR       DNA/CMC-EnSpm        (2022)   6981    6872 3313187 *
   249   20.8  6.1  8.0  chr7              59516037 59516151 (14766248) + DNA-X-8_DR        DNA                     381    493   (419) 3313188 *
   648   18.1  7.2  6.1  chr7              59516064 59516257 (14766142) C CryptonV-N5_DR    DNA/Crypton-V       (21244)   3293    3098 3313189  
 11192    3.5  1.3  0.3  chr7              59516943 59518338 (14764061) + ERV1-N3-LTR_DR    LTR/ERV1                  1   1409     (0) 3313190  
  2598    4.5  2.1  6.4  chr7              59518609 59518984 (14763415) + HE2_DR            SINE/tRNA-V-RTE           3    363     (0) 3313191  
  1502   16.2  2.1  6.8  chr7              59518698 59519022 (14763377) C CryptonV-N2_DR    DNA/Crypton-V         (747)  15891   15581 3313192 *
  1007   15.3  3.6  3.1  chr7              59518850 59519044 (14763355) + CryptonV-N1_DR    DNA/Crypton-V          7982   8177  (1874) 3313193 *
   353   14.0  3.3  6.7  chr7              59519016 59519107 (14763292) C Mariner-N37_DR    DNA/TcMar-Tc1         (261)    400     312 3313194 *
  1231   15.7 16.5  0.8  chr7              59519120 59519453 (14762946) + DNA-N15_DR        DNA                       1    386    (19) 3313195  
   222   12.0  4.0  0.0  chr7              59519421 59519470 (14762929) + DNA8-7_DR         DNA/hAT-Ac              175    226   (358) 3313196 *
   539   11.5  0.0  1.3  chr7              59519733 59519811 (14762588) C DNA-3-2_DR        DNA/PIF-Harbinger      (55)    918     841 3313197  
  1014   16.3  3.0  1.0  chr7              59519814 59520011 (14762388) C DNA-3-2_DR        DNA/PIF-Harbinger     (733)    240      39 3313198  
   231   23.0  0.0  4.9  chr7              59519990 59520053 (14762346) + EnSpm-N7B_DR      DNA/CMC-EnSpm           708    768     (0) 3313199 *
  3190   10.2 11.0  0.3  chr7              59520054 59520672 (14761727) + hAT-N22C_DR       DNA/hAT-Ac              302   1379     (0) 3313200  
   229   22.0  0.0  1.7  chr7              59520673 59520720 (14761679) + DNA-3-2B_DR       DNA/PIF-Harbinger       779    825     (7) 3313201 *
   428    5.6  0.0  0.0  chr7              59520674 59520727 (14761672) C DNA-3-2_DR        DNA/PIF-Harbinger     (919)     54       1 3313202  
   329    7.5  0.0  0.0  chr7              59520728 59520766 (14761633) + TE-X-17_DR        Unknown                  24     62   (390) 3313203  
  2214    0.8  0.0  0.0  chr7              59520958 59521216 (14761183) C BHIKHARI-3-LTR_DR LTR/ERV1                (0)   1876    1618 3313204  
  2957    3.6  4.0  1.5  chr7              59521217 59534034 (14748365) + BRSATI            Satellite                 1  13138    (15) 3313205  
  1659   20.9  0.7  1.6  chr7              59534175 59534621 (14747778) C Zisupton-6_DR     DNA/Zisupton        (13195)   8921    8393 3313206  
   224   13.3  1.7 10.2  chr7              59534518 59534634 (14747765) C EnSpm-N34_DR      DNA/CMC-EnSpm         (597)    493     386 3313207 *
  2261    7.1  3.9  0.0  chr7              59534814 59535122 (14747277) C DNA8-4B_DR        DNA/hAT-Charlie         (0)    321       1 3313208  
  7439    6.9  3.2  1.1  chr7              59535190 59536209 (14746190) C DNA-N4_DR         DNA                     (0)   1042       1 3313209  
  2059    6.1  0.0  0.0  chr7              59536214 59536474 (14745925) + DNA-X-4B_DR       DNA                       1    261   (160) 3313210  
  4293    2.4  0.0  0.2  chr7              59536475 59536969 (14745430) + ERV1-2-LTR_DR     LTR/ERV-Foamy             1    494   (390) 3313211  
  6390    2.6  3.4  0.0  chr7              59536971 59537730 (14744669) C DNA2-2_DR         DNA                     (0)    786       1 3313212  
  3291    3.3  0.2  0.0  chr7              59537731 59538123 (14744276) + ERV1-2-LTR_DR     LTR/ERV-Foamy           491    884     (0) 3313211  
 11763    6.4  3.7  0.4  chr7              59538135 59539743 (14742656) + BHIKHARI-5-LTR_DR LTR/ERV1                  1   1663     (0) 3313213  
 82516    1.8  1.3  0.5  chr7              59539744 59549318 (14733081) + BHIKHARI-5-I_DR   LTR/ERV1                  1   9658     (0) 3313213  
 10900    6.4  4.3  6.5  chr7              59549319 59549506 (14732893) + BHIKHARI-5-LTR_DR LTR/ERV1                  1   1663     (0) 3313213  
 11105    3.0  0.5  7.5  chr7              59549507 59551017 (14731382) + LTR2B_DR          LTR                     216   1628     (0) 3313214  
  1086    7.7  2.4  5.0  chr7              59551018 59551178 (14731221) + DNA-X-4B_DR       DNA                     265    421     (0) 3313215  
   311   19.2  9.0 17.9  chr7              59551499 59551631 (14730768) C EnSpm-6N1_DR      DNA/CMC-EnSpm        (3379)   5857    5735 3313216  
   299   21.7  5.3  2.1  chr7              59551691 59551784 (14730615) + DNA8-10_DR        DNA/hAT-Ac             1746   1842  (2176) 3313217 *
   952   20.4 14.8  9.4  chr7              59551704 59552087 (14730312) C hAT-N102_DR       DNA/hAT-Tip100        (173)    655     253 3313218  
  1624   24.7  3.3  1.0  chr7              59552485 59552500 (14729899) C Zisupton-6_DR     DNA/Zisupton        (12636)   9480    9447 3313219  
  1140    3.9  1.4  2.1  chr7              59552501 59552790 (14729609) + EnSpm-N42_DR      DNA/CMC-EnSpm           529    816   (436) 3313220  
  1624   24.7  3.3  1.0  chr7              59552791 59553261 (14729138) C Zisupton-6_DR     DNA/Zisupton        (12636)   9446    8393 3313219  
  1234   18.2  0.0  3.2  chr7              59552989 59553306 (14729093) + Zisupton-6_DR     DNA/Zisupton           8417   8724 (13392) 3313221 *
   670   27.8  0.0  0.9  chr7              59553124 59553302 (14729097) + DNA9-3_DR         DNA/MULE-MuDR?         9442   9618  (1761) 3313222 *
  2266   12.8 23.8  3.1  chr7              59553303 59553969 (14728430) + hAT-N177C_DR      DNA/hAT-Tip100            2    802   (930) 3313223  
   523   10.1  1.3  0.0  chr7              59553967 59554045 (14728354) C hAT-N145_DR       DNA/hAT-Ac           (1511)     80       1 3313224 *
  1101   11.6  2.7  4.0  chr7              59554089 59554313 (14728086) + EnSpm-N40_DR      DNA/CMC-EnSpm          3400   3621  (1773) 3313225  
   487   14.3  0.9  2.6  chr7              59554231 59554345 (14728054) + DNA2-7_DR         DNA                    5817   5929  (3721) 3313226 *
   269   21.6  6.4  0.5  chr7              59555171 59555194 (14727205) C L1-53_DR          LINE/L1              (4863)   1583    1537 3313227  
   430   15.1  0.0  0.0  chr7              59555195 59555300 (14727099) C Zisupton-7_DR     DNA/Zisupton         (5588)  11494   11389 3313228 *
   558   12.6  0.0  0.0  chr7              59555209 59555319 (14727080) + ENSPM-6_DR        DNA/CMC-EnSpm         31686  31796   (820) 3313229  
   325   14.7  1.3  0.0  chr7              59555253 59555327 (14727072) + IS3EU-4_DR        DNA/IS3EU             14087  14162   (867) 3313230 *
   269   21.6  6.4  0.5  chr7              59555301 59555327 (14727072) C L1-53_DR          LINE/L1              (4863)   1536    1478 3313227 *
   299   23.7  0.0  9.8  chr7              59555320 59555353 (14727046) + Zisupton-6_DR     DNA/Zisupton           9358   9489 (12627) 3313231  
   398    1.8  0.0  0.0  chr7              59555756 59555976 (14726423) + ZFERV-2-I_DR      LTR/ERV1                630    850  (9714) 3313232 *
   625    2.5  3.3  0.0  chr7              59555866 59555987 (14726412) C EnSpm-N2_DR       DNA/CMC-EnSpm         (981)   3034    2909 3313233  
   430   21.9  0.0  5.3  chr7              59555874 59555981 (14726418) + HATN16_DR         DNA/hAT-Charlie         741    841   (103) 3313234 *
  3571    6.5  1.0 16.5  chr7              59555982 59556658 (14725741) C Sola2-N2_DR       DNA/Sola-2              (0)   4033    3447 3313235  
  2265   13.5  0.3  1.8  chr7              59556711 59557096 (14725303) + Gypsy161-LTR_DR   LTR/Gypsy                 1    380     (0) 3313236  
 26021    9.8  0.8  0.8  chr7              59557097 59560776 (14721623) + Gypsy161-I_DR     LTR/Gypsy                 1   3682   (533) 3313236  
  1944   12.3 22.1  2.1  chr7              59561127 59561647 (14720752) + Sola2-N2_DR       DNA/Sola-2             2395   3017  (1016) 3313237  
   225   25.6  6.4 10.5  chr7              59561914 59562022 (14720377) C EnSpm-16_DR       DNA/CMC-EnSpm        (4076)   5708    5604 3313238  
   235   10.8  6.4  5.1  chr7              59562029 59562042 (14720357) + Tx1-34_DR         LINE/L1-Tx1            5373   5451     (1) 3313239  
   241   13.2  0.0  4.9  chr7              59562043 59562106 (14720293) C Zisupton-7_DR     DNA/Zisupton          (844)  16238   16178 3313240 *
  1289   22.6  1.6 12.3  chr7              59562064 59562628 (14719771) + DNA9-3_DR         DNA/MULE-MuDR?         9399   9909  (1470) 3313241 *
  1918    9.4  0.0  0.0  chr7              59562396 59562649 (14719750) + SINE2-4_DR        SINE/tRNA-V-RTE          65    318    (53) 3313242  
  1681    2.6  0.0  0.0  chr7              59562649 59562841 (14719558) C TDR3              DNA/hAT-Charlie         (0)    193       1 3313243 *
   446    9.2  0.0  0.0  chr7              59562842 59562904 (14719495) C EnSpm-22N2_DR     DNA/CMC-EnSpm        (1254)   4293    4231 3313244  
   416   11.4  0.0  1.4  chr7              59562842 59562912 (14719487) + EnSpm-6N1_DR      DNA/CMC-EnSpm          6351   6420  (2816) 3313245 *
   383   24.2  2.8  5.5  chr7              59562897 59563047 (14719352) C hAT-N126B_DR      DNA/hAT-Ac            (265)    335     196 3313246 *
   339   20.0  1.2  2.5  chr7              59562913 59562923 (14719476) C DNA8-23_DR        DNA                  (4978)   1761    1681 3313247 *
   250   21.4  4.6  3.4  chr7              59563676 59563762 (14718637) C Nimb-15_DR        LINE/I                  (0)   5206    5119 3313248  
   259   21.7  3.2  1.1  chr7              59563906 59563998 (14718401) C Nimb-5_DR         LINE/I                (289)   4483    4389 3313249  
  1969   10.5  1.9 32.2  chr7              59564121 59564841 (14717558) C DNA8-4A_DR        DNA/hAT-Charlie         (0)    919       1 3313250  
   235   21.4  5.4  0.0  chr7              59565257 59565312 (14717087) + L1-11_DR          LINE/L1                5230   5288  (2036) 3313251  
   901   21.1  3.0  6.9  chr7              59565439 59565738 (14716661) + L1-11_DR          LINE/L1                5543   5831  (1493) 3313251  
   210   10.8  4.3  7.3  chr7              59565680 59565749 (14716650) + DNA9-3_DR         DNA/MULE-MuDR?         9292   9359  (2020) 3313252 *
   210   11.3  7.5  7.5  chr7              59565782 59565848 (14716551) + DNA9-3_DR         DNA/MULE-MuDR?         1793   1859  (9520) 3313253  
  2181    7.3 23.7  0.4  chr7              59565893 59566343 (14716056) C TE-X-19_DR        Unknown                 (1)   1208     653 3313254  
  2513    6.6  2.9  0.0  chr7              59566348 59566696 (14715703) C TE-X-19_DR        Unknown               (806)    403      45 3313254  
  3052    7.5  5.9  2.4  chr7              59567361 59567854 (14714545) C hAT-N29_DR        DNA/hAT                 (2)   1578    1068 3313255  
   259    6.1  0.0  0.0  chr7              59567855 59567887 (14714512) + TDR8              DNA/PIF-Harbinger       363    395   (760) 3313256  
  3628    5.5 14.3  1.4  chr7              59567896 59568398 (14714001) + SINE3-1a          SINE/5S-Deu-L2            2    569     (1) 3313257 *
  5835   11.8  7.9  2.1  chr7              59568398 59569405 (14712994) C hAT-N29_DR        DNA/hAT               (514)   1066       1 3313255  
   313   26.6  0.0 10.5  chr7              59569406 59569508 (14712891) C ERV2B-LTR_DR      LTR/ERV1              (248)    338     246 3313258  
   272   20.9  1.2  9.0  chr7              59569436 59569519 (14712880) C IS3EU-2_DR        DNA/IS3EU           (14090)   4205    4128 3313259 *
   993   20.6  2.0  0.0  chr7              59569651 59569854 (14712545) C ERV2B-LTR_DR      LTR/ERV1              (332)    226      19 3313258 *
  9754    3.5  2.7  0.1  chr7              59569851 59571035 (14711364) C EXPANDER1_DR      LINE/RTE-BovB           (1)   3364    2149 3313260  
   549   19.4  2.9  2.4  chr7              59571281 59571431 (14710968) + LINEX-1_DR        Retroposon              221    392   (413) 3313261  
   320   27.9  1.8  0.9  chr7              59571480 59571591 (14710808) + L2-2_DRe          LINE/L2                4120   4232     (6) 3313262  
   471   15.2  7.6  0.0  chr7              59571870 59571974 (14710425) + piggyBac-N9_DR    DNA/PiggyBac            164    276   (915) 3313263  
   214   12.3  7.9  3.8  chr7              59571928 59572003 (14710396) + Polinton-1_DR     DNA/Maverick          17084  17162  (1323) 3313264 *
  1694   17.3  0.0  1.7  chr7              59571950 59572272 (14710127) C Zisupton-6_DR     DNA/Zisupton        (13176)   8940    8511 3313265  
   581    2.0  0.0  1.3  chr7              59572273 59572424 (14709975) C DNA-X-5_DR        DNA/hAT                (87)   1134     985 3313266  
   526    4.4  1.5  1.5  chr7              59572310 59572332 (14710067) + Mariner-N5C_DR    DNA/TcMar              1411   1472  (6449) 3313267 *
   601    3.5  0.0  2.3  chr7              59572333 59572421 (14709978) + EnSpm-N1_DR       DNA/CMC-EnSpm          2012   2098   (432) 3313268  
   480   17.6  8.3  0.0  chr7              59572422 59572529 (14709870) + piggyBac-N9_DR    DNA/PiggyBac            332    448   (743) 3313269 *
   526    4.4  1.5  1.5  chr7              59572422 59572446 (14709953) + Mariner-N5C_DR    DNA/TcMar              1473   1547  (6374) 3313267 *
  1694   17.3  0.0  1.7  chr7              59572425 59572437 (14709962) C Zisupton-6_DR     DNA/Zisupton        (13176)   8510    8491 3313265  
   856   22.9  1.7  1.7  chr7              59572571 59572801 (14709598) + piggyBac-N9_DR    DNA/PiggyBac            870   1100    (91) 3313270  
   299   22.4  0.0  0.0  chr7              59572802 59572859 (14709540) C DNA-1-3_DR        DNA/PIF-Harbinger       (0)    837     780 3313271  
   521    7.3  1.3  1.6  chr7              59572924 59573005 (14709394) + RTEX-4_DR         LINE/RTE-X             3440   3506     (4) 3313272 *
  7662    8.4 12.6  0.9  chr7              59572996 59574345 (14708054) C Tx1-41_DR         LINE/L1-Tx1             (0)   4624    3118 3313273  
  5509    8.6  3.8  0.5  chr7              59574319 59575177 (14707222) C Tx1-41_DR         LINE/L1-Tx1          (3484)   1968    1026 3313273 *
  4308    7.3  4.1  1.4  chr7              59575185 59575813 (14706586) C Tx1-41_DR         LINE/L1-Tx1          (3995)    629       1 3313273  
   425    6.3  0.0  4.2  chr7              59576071 59576169 (14706230) + ENSPM-6_DR        DNA/CMC-EnSpm         13922  14016 (18600) 3313274 *
   457   10.5  0.0  0.9  chr7              59576093 59576207 (14706192) + Zisupton-6_DR     DNA/Zisupton           9389   9502 (12614) 3313275 *
   512   18.2  5.3  0.0  chr7              59576111 59576242 (14706157) C Helitron-2_DR     RC/Helitron          (3723)  23689   23551 3313276  
   200   21.7  9.3 10.3  chr7              59576144 59576261 (14706138) + Gypsy-25-LTR_DR   LTR/Gypsy               535    651   (120) 3313277 *
   221   20.0 10.8  0.0  chr7              59577042 59577060 (14705339) + EnSpm-9_DR        DNA/CMC-EnSpm           879    950  (7670) 3313278  
   249    9.1  0.0  4.5  chr7              59577061 59577106 (14705293) C EnSpm-N14_DR      DNA/CMC-EnSpm         (919)   3661    3618 3313279  
   209   20.3  3.1  0.0  chr7              59577076 59577110 (14705289) C EnSpm-N46_DR      DNA/CMC-EnSpm?       (1494)   2246    2210 3313280 *
  1028    6.5  0.7  0.7  chr7              59577111 59577250 (14705149) + DNA-3-5_DR        DNA/PIF-Harbinger         1    140   (934) 3313281  
   593   14.0  0.0  0.0  chr7              59577251 59577343 (14705056) + hAT-N168_DR       DNA/hAT-Charlie           2     94  (1762) 3313282 *
  4501   10.2 11.4  3.2  chr7              59577336 59578170 (14704229) C Nimb-17_DRe       LINE/I                  (4)   5528    4628 3313283  
  2238   10.3  1.4  5.8  chr7              59578176 59578537 (14703862) + hAT-N168_DR       DNA/hAT-Charlie         110    456  (1400) 3313284  
  5033    4.5  4.8  1.3  chr7              59578540 59579191 (14703208) C HarbingerN2_DR    DNA/PIF-Harbinger       (0)    674       1 3313285  
  1761   13.5 11.0  1.4  chr7              59579195 59579531 (14702868) + hAT-25N1_DR       DNA/hAT-Charlie         270    638   (367) 3313286  
  3382   12.8  7.9  5.2  chr7              59579537 59579552 (14702847) C hAT-N114_DR       DNA/hAT-Ac           (1496)    855     712 3313287  
  3864    8.1  2.6  4.4  chr7              59579553 59580195 (14702204) + DNA-8-4_DR        DNA/hAT-Ac             1592   2223   (345) 3313288  
  3382   12.8  7.9  5.2  chr7              59580196 59580255 (14702144) C hAT-N114_DR       DNA/hAT-Ac           (1496)    711     118 3313287  
  3209    6.8  0.0  1.1  chr7              59580205 59580651 (14701748) + CryptonV-N2_DR    DNA/Crypton-V         10898  11339  (5299) 3313289 *
  1085    6.1  6.8  0.6  chr7              59580660 59580807 (14701592) + DNA-8-4_DR        DNA/hAT-Ac             2412   2568     (0) 3313290  
   245   20.6  0.0  0.0  chr7              59580808 59580843 (14701556) + hAT-N42B_DR       DNA/hAT-Ac              100    135   (656) 3313291 *
   391    6.0  9.5  0.0  chr7              59580791 59580874 (14701525) C EnSpm-N25_DR      DNA/CMC-EnSpm        (2138)   2548    2457 3313292 *
   415    8.4  3.6  2.7  chr7              59580807 59580916 (14701483) + Dada-U6_DR        DNA/Dada               7118   7228  (1735) 3313293  
   322    5.0  0.0  0.0  chr7              59580884 59580923 (14701476) C Mariner-6_DR      DNA/TcMar-Tc1         (983)    646     607 3313294 *
   563   19.6 10.8  4.0  chr7              59580978 59581163 (14701236) + SINE2-2_DR        SINE/tRNA-Core-RTE       95    292    (37) 3313295  
   246    5.9  0.0  0.0  chr7              59581934 59581965 (14700434) + hAT-N60_DR        DNA/hAT-Ac                2     33  (1472) 3313296  
  6776   10.2  4.9  1.9  chr7              59581966 59583060 (14699339) C hAT-N142B_DR      DNA/hAT?                (0)   2000     873 3313297  
   226   26.4  1.0  4.2  chr7              59583062 59583160 (14699239) + Gypsy-182_DR-I    LTR/Gypsy              1356   1451  (3321) 3313298  
  3271    9.5  2.6  1.4  chr7              59583261 59583751 (14698648) + DNA-3-2B_DR       DNA/PIF-Harbinger         1    497   (335) 3313299  
  2249    5.8 25.6  0.0  chr7              59583751 59584097 (14698302) + Harbinger-N12_DR  DNA/PIF-Harbinger         1    436   (266) 3313300 *
   222   19.8  0.0  3.7  chr7              59584039 59584122 (14698277) C DNA6-4_DR         DNA                  (1336)   2203    2123 3313301 *
   307    6.4  4.8  6.1  chr7              59584048 59584130 (14698269) C Polinton-4_DR     DNA/Maverick         (3386)  16901   16820 3313302 *
   323    8.8  1.2  0.0  chr7              59584058 59584137 (14698262) C Zisupton-7_DR     DNA/Zisupton        (12375)   4707    4627 3313303 *
   330   16.9  0.0  0.0  chr7              59584073 59584155 (14698244) C DIRS-8B_DR        LTR/Ngaro            (2401)   4912    4830 3313304 *
  2211    5.8  5.8  8.2  chr7              59584113 59584525 (14697874) + RTEX-2_DR         LINE/RTE-X             2857   3260     (0) 3313305  
   252   12.3  0.0  0.0  chr7              59584488 59584544 (14697855) C Helitron-N3_DR    RC/Helitron           (238)   2778    2722 3313306 *
   307   25.0  2.2  2.2  chr7              59584497 59584586 (14697813) + Kolobok-N9_DR     DNA/Kolobok-T2          961   1050   (589) 3313307  
  9513    4.5  1.6  0.2  chr7              59584840 59586028 (14696371) + Harbinger-4N1C_DR DNA/PIF-Harbinger         1   1206     (0) 3313308  
   483   23.0  3.7  8.8  chr7              59586091 59586281 (14696118) C Kolobok-N12_DR    DNA/Kolobok-T2        (612)    236      55 3313309  
   399   21.3  0.0 12.4  chr7              59587180 59587324 (14695075) C ENSPM-6_DR        DNA/CMC-EnSpm       (25211)   7405    7277 3313310 *
  6852   12.4  4.2  3.1  chr7              59587196 59588389 (14694010) C Harbinger-4N1C_DR DNA/PIF-Harbinger       (0)   1206       1 3313311  
   372    9.0 13.4  0.0  chr7              59589838 59589904 (14692495) C Harbinger-4N1B_DR DNA/PIF-Harbinger     (872)    291     216 3313312  
  5709    6.0  9.2  1.7  chr7              59589919 59590752 (14691647) + MuDR-N1_DR        DNA/MULE-MuDR             1    896     (0) 3313313  
   204    3.7  0.0  0.0  chr7              59590754 59590780 (14691619) + DNA-8-3_DR        DNA/P                     1     27  (1136) 3313314  
  3887    9.1  2.4  1.2  chr7              59590791 59591425 (14690974) + hAT-N70_DR        DNA/hAT?                641   1282    (43) 3313315  
  1202    9.0  0.0  0.0  chr7              59591430 59591584 (14690815) C ENSPM-6_DR        DNA/CMC-EnSpm       (13393)  19223   19069 3313316  
   292    7.5  0.0  0.0  chr7              59591578 59591617 (14690782) + ENSPM-6_DR        DNA/CMC-EnSpm         19069  19108 (13508) 3313317 *
   754   16.6  2.9  0.0  chr7              59591616 59591754 (14690645) + Harbinger-N10_DR  DNA/PIF-Harbinger       186    328     (0) 3313318  
  1806   10.6  8.0  0.3  chr7              59591758 59592031 (14690368) + Harbinger-N10_DR  DNA/PIF-Harbinger         1    295    (33) 3313319  
  1424   17.1  6.2  0.7  chr7              59592035 59592310 (14690089) + DNA-1-8_DR        DNA                      21    311  (1250) 3313320  
  1235    9.8  5.6  2.0  chr7              59592308 59592504 (14689895) + Gypsy71-LTR_DR    LTR/Gypsy               740    943     (0) 3313321 *
  2988    7.4  3.7  7.1  chr7              59592505 59592984 (14689415) + Gypsy71-I_DR      LTR/Gypsy                 1    465  (6207) 3313321  
  1802    8.9  4.1  3.1  chr7              59592985 59593298 (14689101) C DNA-8-22_DR       DNA/hAT-Ac              (0)   1434    1118 3313322  
   648   10.2  3.2  4.9  chr7              59593294 59593417 (14688982) C DNA8-17_DR        DNA/hAT-Tip100         (25)   1788    1667 3313323 *
  2146   13.5  9.6  2.0  chr7              59593398 59593897 (14688502) C DNA8-17_DR        DNA/hAT-Tip100        (502)   1311     775 3313323  
  1403   10.5  2.7  0.9  chr7              59593917 59594137 (14688262) C DNA8-17_DR        DNA/hAT-Tip100       (1310)    503     279 3313323  
   206   23.8 10.0  4.0  chr7              59594150 59594219 (14688180) C DNA8-17_DR        DNA/hAT-Tip100       (1601)    212     139 3313323  
   204   10.5  3.7 12.0  chr7              59594219 59594272 (14688127) C L1-84_DR          LINE/L1               (452)   5291    5242 3313324 *
  2563   10.8  8.0  5.8  chr7              59594236 59594709 (14687690) C DNA-8-22_DR       DNA/hAT-Ac            (950)    484       1 3313325  
   420    3.9  0.0  0.0  chr7              59594711 59594761 (14687638) + Gypsy71-I_DR      LTR/Gypsy               455    505  (6167) 3313326 *
 42595    5.8  3.5  0.4  chr7              59594753 59600189 (14682210) + Gypsy71-I_DR      LTR/Gypsy               920   6521   (151) 3313326  
   496   17.6 21.5  1.2  chr7              59600190 59600344 (14682055) C hAT-N179_DR       DNA/hAT-Tip100          (0)    894     736 3313327  
   928   26.5  2.4  4.9  chr7              59600648 59600702 (14681697) C DNA2-16_DR        DNA                  (3962)  14089   13967 3313328  
  1716    2.1  0.0  0.0  chr7              59600703 59600895 (14681504) + TDR3              DNA/hAT-Charlie           1    193     (0) 3313329  
  4167    9.4  8.9  6.4  chr7              59600896 59601733 (14680666) + HATN13B_DR        DNA/hAT-Ac               48    905     (0) 3313330  
   928   26.5  2.4  4.9  chr7              59600896 59600984 (14681415) C DNA2-16_DR        DNA                  (3962)  13966   13761 3313328 *
   309   17.6  0.0  0.0  chr7              59602045 59602112 (14680287) C hAT-N179_DR       DNA/hAT-Tip100        (255)    639     572 3313327  
   284   26.5  3.6  1.4  chr7              59602388 59602572 (14679827) C MSAT-1_DR         Satellite              (11)    188       1 3313331  
   200   22.2  5.6  0.0  chr7              59604518 59604571 (14677828) + IS3EU-4_DR        DNA/IS3EU              5503   5559  (9470) 3313332  
   361   22.1  3.5  5.0  chr7              59605138 59605280 (14677119) C hAT-N179_DR       DNA/hAT-Tip100        (331)    563     423 3313327  
   596   19.1  0.0  3.8  chr7              59605337 59605472 (14676927) C hAT-N179_DR       DNA/hAT-Tip100        (328)    566     436 3313333  
  2502   15.2  2.1  1.7  chr7              59605477 59605951 (14676448) C Copia-11I_DR-LTR  LTR/Gypsy?              (0)    477       1 3313334  
  1044   15.4 22.1  1.5  chr7              59605955 59606051 (14676348) C hAT-N179_DR       DNA/hAT-Tip100        (490)    404       2 3313327  
  1149   11.2  3.8  6.5  chr7              59606052 59606289 (14676110) + hAT-14_DR         DNA/hAT-Ac             1370   1601  (1868) 3313335  
  6763    9.7  4.1  9.5  chr7              59606303 59607539 (14674860) + DNA-1-8_DR        DNA                     386   1561     (0) 3313336  
  2234   10.5  1.6  0.0  chr7              59607579 59607893 (14674506) + Harbinger-N10_DR  DNA/PIF-Harbinger         9    328     (0) 3313337  
   236    6.9  0.0  0.0  chr7              59608153 59608177 (14674222) C Harbinger-5N1_DR  DNA/PIF-Harbinger       (0)   1823    1799 3313338  
 12224    1.9  0.1  0.1  chr7              59608178 59609575 (14672824) C DNA-2-4_DR        DNA                     (0)   1399       1 3313339  
  7880   13.2 11.6  2.9  chr7              59609581 59611225 (14671174) C Harbinger-5N1_DR  DNA/PIF-Harbinger      (39)   1784       1 3313338  
   357   26.7  1.6  4.1  chr7              59611226 59611293 (14671106) + Harbinger-5_DR    DNA/PIF-Harbinger      6592   6656     (3) 3313340  
  3327   11.7  5.1  6.7  chr7              59611294 59611953 (14670446) C EnSpm-N40B_DR     DNA/CMC-EnSpm        (4769)    738      89 3313341  
  1143    7.9  5.6  5.1  chr7              59611954 59612150 (14670249) C BEL-37-LTR_DR     LTR/Pao                 (0)    443     246 3313342  
  1471   13.7  2.1  6.5  chr7              59612151 59612495 (14669904) + Copia-10_DR-LTR   LTR/Gypsy?                1    338   (140) 3313343  
  5978   12.2  0.8  1.4  chr7              59612502 59613471 (14668928) C HAT1N_DR          DNA/hAT-Ac              (0)    965       1 3313344  
  1041    5.6  2.1  0.0  chr7              59613472 59613614 (14668785) + Copia-7-LTR_DR    LTR/Gypsy?              338    483     (0) 3313345  
 13491    7.2  1.1  2.8  chr7              59613615 59615528 (14666871) C Harbinger-2B_DR   DNA/PIF-Harbinger       (7)   3494    1612 3313346  
  5332    2.0  0.0  0.0  chr7              59615528 59616126 (14666273) C L2-1_DR           LINE/L2                 (0)   4985    4387 3313347 *
 12072    7.3  0.2  1.6  chr7              59616130 59617760 (14664639) C Harbinger-2B_DR   DNA/PIF-Harbinger    (1892)   1609       1 3313346  
  1897    5.9  0.4  0.8  chr7              59617761 59618015 (14664384) C BEL-37-LTR_DR     LTR/Pao               (189)    254       1 3313348  
  2464    8.8  1.8 10.8  chr7              59618016 59618509 (14663890) C BEL-37-I_DR       LTR/Pao                 (0)   4022    3569 3313348  
  1486    2.3  0.0  0.0  chr7              59618668 59618844 (14663555) + Gypsy-206_DR-LTR  LTR/Gypsy                 1    177     (0) 3313349  
 37880    0.0  0.0  0.0  chr7              59618845 59622988 (14659411) + Gypsy-206_DR-I    LTR/Gypsy                 1   4144     (0) 3313349  
  1473    2.8  0.0  0.0  chr7              59622989 59623165 (14659234) + Gypsy-206_DR-LTR  LTR/Gypsy                 1    177     (0) 3313349  
 21936    5.0  1.4  0.7  chr7              59623376 59626136 (14656263) C BEL-37-I_DR       LTR/Pao               (453)   3569     789 3313348  
  2634   18.5  1.3  3.1  chr7              59626137 59626751 (14655648) + Gypsy-28B-LTR_DR  LTR/Gypsy                 1    604     (0) 3313350  
 16485   13.8  3.0  0.2  chr7              59626752 59629351 (14653048) + Gypsy-28B-I_DR    LTR/Gypsy                 1   2672  (1642) 3313350  
  5012    8.0  2.6  2.9  chr7              59629383 59630440 (14651959) C BEL-37-I_DR       LTR/Pao              (3230)    792       4 3313348  
  1028    6.1  0.8  0.0  chr7              59630442 59630572 (14651827) + ERV1-3-I_DR       LTR/ERV1               1248   1379  (6085) 3313351  
  6468   11.4  0.1  0.7  chr7              59630576 59631486 (14650913) + REX1-1_DR         LINE/Rex-Babar          132   1037  (2553) 3313352  
  9532    3.5  0.5  0.9  chr7              59631488 59632635 (14649764) C Harbinger3N_DR    DNA/PIF-Harbinger       (0)   1144       1 3313353  
 10377    7.9  1.3  0.0  chr7              59632640 59634011 (14648388) + REX1-1_DR         LINE/Rex-Babar         1111   2500  (1090) 3313352  
  5151   16.1 10.2  1.7  chr7              59634009 59635109 (14647290) + ERV1-3-I_DR       LTR/ERV1               1914   3106  (4358) 3313351 *
 16524   10.0  3.3  0.5  chr7              59635117 59637522 (14644877) + L2-3_DRe          LINE/L2                   1   2472  (2596) 3313354  
   405   17.7  6.2  4.4  chr7              59637507 59637618 (14644781) + L2-3_DRe          LINE/L2                2794   2907  (2161) 3313354 *
  2423    7.4  0.0  4.0  chr7              59637618 59637956 (14644443) + L2-3_DRe          LINE/L2                3074   3399  (1669) 3313354  
  7090    5.8  3.3  0.7  chr7              59637967 59638909 (14643490) + L2-3_DRe          LINE/L2                4102   5068     (0) 3313354  
   741   16.2  0.0 18.4  chr7              59638913 59639086 (14643313) + ERV1-3-I_DR       LTR/ERV1               3097   3243  (4221) 3313351 *
 15946   13.9  5.3  0.4  chr7              59639086 59641759 (14640640) + ERV1-3-I_DR       LTR/ERV1               3556   6359  (1105) 3313351 *
 24450    1.2  0.0  0.0  chr7              59641757 59644498 (14637901) + L2-1_DR           LINE/L2                2242   4983     (2) 3313355  
   249   12.8  0.0 15.6  chr7              59645466 59645539 (14636860) C hAT-N47C_DR       DNA/hAT-Tip100       (1189)   1270    1207 3313356 *
   314   19.7  1.6  0.8  chr7              59645475 59645487 (14636912) C Gypsy120-LTR_DR   LTR/Gypsy             (848)    188      65 3313357  
   381    0.3  0.1  0.1  chr7              59645493 59645597 (14636802) + Zisupton-7_DR     DNA/Zisupton           4613   4695 (12387) 3313358  
   291    2.6  0.6  8.3  chr7              59645511 59645611 (14636788) + hAT-N48C_DR       DNA/hAT-Ac             1583   1763   (536) 3313359 *
   383   13.4  4.5  0.0  chr7              59646014 59646080 (14636319) + Nimb-12_DR        LINE/I                 3084   3153  (2204) 3313360  
  6582   12.2 12.5  8.4  chr7              59646101 59647608 (14634791) + Nimb-12_DR        LINE/I                 3292   4857   (500) 3313360  
   927    8.0  0.0  0.8  chr7              59647613 59647738 (14634661) C DNA8-17_DR        DNA/hAT-Tip100        (159)   1654    1530 3313361  
   378   15.8  2.6  1.3  chr7              59647672 59647748 (14634651) C DNA9-3_DR         DNA/MULE-MuDR?       (1470)   9909    9832 3313362 *
  7043    4.0  0.5  1.5  chr7              59647896 59648833 (14633566) C L1-74_DR          LINE/L1-Tx1            (20)   5099    4171 3313363  
  2309   16.2  3.1  4.1  chr7              59648832 59649345 (14633054) + Nimb-12_DR        LINE/I                 4842   5350     (7) 3313360 *
 29739    4.8  3.0  0.5  chr7              59650086 59654018 (14628381) C Sola2-N2_DR       DNA/Sola-2              (0)   4033       6 3313364  
   280   12.3  7.8  4.8  chr7              59653967 59653989 (14628410) C ERV1-7_DR-I       LTR/ERV1             (4854)   1849    1745 3313365 *
   312   13.9  1.3  0.0  chr7              59653990 59654068 (14628331) + P-1_DR            DNA/P                  7501   7580  (2388) 3313366 *
   327   13.9  2.4  4.9  chr7              59654023 59654068 (14628331) C ENSPM-6_DR        DNA/CMC-EnSpm       (19247)  13369   13326 3313367  
  6031    1.4  4.6  0.1  chr7              59654069 59654800 (14627599) C hAT-N36_DR        DNA/hAT?                (0)   1740     976 3313368  
   257   22.0  3.9  2.9  chr7              59654106 59654125 (14628274) + hAT-N21_DR        DNA/hAT-Charlie        1698   1801    (45) 3313369 *
  1544   21.2 10.4  0.5  chr7              59654757 59655121 (14627278) + DNA2-16_DR        DNA                    5701   6101 (11950) 3313370 *
  2010   11.4  9.8  0.6  chr7              59654797 59655121 (14627278) + SINE2-4_DR        SINE/tRNA-V-RTE           1    355    (16) 3313371  
  1960   13.0  9.2  2.0  chr7              59655122 59655164 (14627235) + hAT-N137_DR       DNA/hAT-Ac             2337   2730   (841) 3313372 *
  6083    5.0  2.8  9.9  chr7              59655124 59656106 (14626293) C hAT-N36_DR        DNA/hAT?              (765)    975      57 3313368  
   294   29.1  3.0  3.8  chr7              59655906 59656063 (14626336) + DNA9-3_DR         DNA/MULE-MuDR?         9375   9633  (1743) 3313373 *
   351   16.9  1.9  8.2  chr7              59656064 59656095 (14626304) C EnSpm-7_DR        DNA/CMC-EnSpm        (3845)   7189    7104 3313374  
   410    3.9  0.0  0.0  chr7              59656096 59656166 (14626233) + Polinton-1_DR     DNA/Maverick          17096  17168  (1317) 3313375  
   386   27.2  5.6 16.7  chr7              59656099 59656170 (14626229) C Zisupton-6_DR     DNA/Zisupton        (12838)   9278    9000 3313376 *
  2330   11.9  9.3  1.2  chr7              59656171 59656630 (14625769) + HATN2_DR          DNA/hAT                 278    774   (445) 3313377  
   460   22.1 15.0  6.0  chr7              59656184 59656736 (14625663) + CryptonV-N5_DR    DNA/Crypton-V         15618  16217  (8320) 3313378 *
  1060   14.2  0.5  2.6  chr7              59656632 59656826 (14625573) C EnSpm-N25_DR      DNA/CMC-EnSpm        (3722)    964     774 3313379  
   533   19.9  0.0  0.0  chr7              59656680 59656845 (14625554) + EnSpm-6N1_DR      DNA/CMC-EnSpm           949   1114  (8122) 3313380 *
   386   27.2  5.6 16.7  chr7              59656737 59656832 (14625567) C Zisupton-6_DR     DNA/Zisupton        (12838)   8999    8615 3313376 *
   481   26.2  0.0  2.2  chr7              59656827 59656860 (14625539) + Zisupton-7_DR     DNA/Zisupton          12305  12528  (4554) 3313381  
   324   12.2  0.0  0.0  chr7              59656833 59656881 (14625518) C EnSpm-N13_DR      DNA/CMC-EnSpm       (11026)  11123   11075 3313382 *
   367    2.3  0.0  0.0  chr7              59656841 59656883 (14625516) + HATN2_DR          DNA/hAT                 780    822   (397) 3313383  
   212   23.8  0.0  0.0  chr7              59656903 59656944 (14625455) + hAT-N21_DR        DNA/hAT-Charlie         313    354  (1492) 3313384  
  4474    8.6 14.4  1.6  chr7              59656952 59657736 (14624663) + TDR8              DNA/PIF-Harbinger        94    977   (178) 3313385  
   225   19.1  0.0  1.5  chr7              59657725 59657793 (14624606) C CryptonV-N5_DR    DNA/Crypton-V        (7524)  17013   16946 3313386 *
  1919    7.3 28.1  0.6  chr7              59657734 59658131 (14624268) + hAT-N21B_DR       DNA/hAT-Ac              795   1301     (0) 3313387  
   704   18.6 13.9  9.9  chr7              59658132 59658545 (14623854) C DNA-N33_DR        DNA                   (924)    779     351 3313388  
   395   20.3  0.0  1.3  chr7              59658680 59658759 (14623640) C DNA-N33_DR        DNA                  (1599)    104      26 3313388  
   392   10.8  7.6  0.7  chr7              59659485 59659615 (14622784) C CryptonV-2_DR     DNA/Crypton-V       (15806)   6005    5866 3313389 *
   434    7.5  0.9  0.9  chr7              59659522 59659629 (14622770) C Mariner-N5C_DR    DNA/TcMar            (6420)   1501    1394 3313390  
   234    9.5  3.2 10.2  chr7              59659546 59659639 (14622760) C EnSpm-6N1_DR      DNA/CMC-EnSpm        (7703)   1533    1446 3313391 *
  1011   12.2  2.0  3.6  chr7              59660206 59660401 (14621998) + CryptonV-N5_DR    DNA/Crypton-V         14141  14333 (10204) 3313392  
   787   18.4 15.3 16.5  chr7              59660568 59661069 (14621330) + DNA8-27B_DR       DNA                       1    497   (402) 3313393 *
  1028   15.2 12.2  1.4  chr7              59660830 59661083 (14621316) C DNA8-27_DR        DNA                   (191)    689     409 3313394 *
  1742   11.3 10.6  0.3  chr7              59661075 59661375 (14621024) C MuDR-2_DR         DNA/MULE-MuDR        (4530)  19403   19072 3313395  
  2135   10.5 20.9  0.6  chr7              59661385 59661825 (14620574) C hAT-N53B_DR       DNA/hAT-Ac           (2913)   1264     735 3313396  
   646   20.6  3.8 12.8  chr7              59661701 59661912 (14620487) C DNA-5-8_DR        DNA/hAT-hAT5          (903)    577     383 3313397 *
   986   15.4  5.1  3.5  chr7              59661732 59661926 (14620473) C DNA14-5-1_DR      DNA                   (440)    253      56 3313398 *
  1113   14.4  6.5  4.0  chr7              59661911 59662156 (14620243) C DNA-TTAA-3_DR     DNA                   (112)   1067     816 3313399 *
  2177   13.7  5.5  2.8  chr7              59662063 59662520 (14619879) + DNA-5-8_DR        DNA/hAT-hAT5            960   1429    (51) 3313400  
  1524   11.0  0.4  2.4  chr7              59662526 59662776 (14619623) C Kolobok-N8_DRe    DNA/Kolobok-T2        (649)    246       1 3313401  
   204   11.8  2.9  0.0  chr7              59662753 59662786 (14619613) + Merlin-2_DR       DNA/Merlin             6107   6141  (7780) 3313402 *
   679   22.2  4.8  2.4  chr7              59662786 59662951 (14619448) + DIRS-13_DR        LTR/DIRS               1641   1810  (3922) 3313403  
   547   22.4  9.2  5.1  chr7              59662979 59662993 (14619406) C Helitron-2_DR     RC/Helitron         (17827)   9585    9460 3313404  
  1374    7.1  1.1  0.5  chr7              59662994 59663177 (14619222) + hATN-28_DRe       DNA/hAT-Charlie          14    198     (5) 3313405  
   351   21.9  4.8  0.0  chr7              59663105 59663209 (14619190) C ENSPM-6_DR        DNA/CMC-EnSpm       (10148)  22468   22359 3313406 *
  1651   17.8 10.1  2.4  chr7              59663178 59663522 (14618877) + DIRS-13_DR        LTR/DIRS               1891   2261  (3471) 3313403  
  1291   26.3  5.5  0.2  chr7              59663552 59663966 (14618433) C L1-40_DR          LINE/L1              (5256)    503      67 3313407  
   510   11.7 12.6  0.0  chr7              59664197 59664299 (14618100) + LOOPERN5_DR       DNA/Kolobok-T2            1    116  (1121) 3313408  
   264   21.3  7.6  3.1  chr7              59664733 59664824 (14617575) C Mariner-19_DR     DNA/TcMar-Tc1          (48)   1179    1084 3313409  
   293   14.8 10.7  1.2  chr7              59664876 59664950 (14617449) + DNA2-7_DR         DNA                    1445   1526  (8124) 3313410 *
   339   16.7  5.6  0.0  chr7              59664885 59664956 (14617443) C Zisupton-N1_DR    DNA/Zisupton          (866)   2448    2373 3313411 *
  1312   13.3 13.9  2.5  chr7              59664950 59665301 (14617098) C DNA-TA-8_DR       DNA                   (294)   1014     594 3313412  
  1090   13.7  4.3  2.1  chr7              59665302 59665488 (14616911) + TDR17B            DNA/Sola-1              401    591   (955) 3313413  
   898   17.2  3.4  5.4  chr7              59665305 59665513 (14616886) C ZFERV-2N1-I_DR    LTR/ERV1              (945)   6032    5828 3313414 *
   734   15.1  9.8  2.9  chr7              59665473 59665636 (14616763) C hAT-N154_DR       DNA/hAT-Tip100       (1041)    354     180 3313415 *
  1124   12.4  5.9  0.5  chr7              59665492 59665677 (14616722) + DNA2-16_DR        DNA                   13844  14039  (4012) 3313416  
   578   14.6 25.7  0.0  chr7              59665666 59665809 (14616590) C HE1_DR1           SINE/tRNA-V-RTE       (198)    204      24 3313417 *
   544   13.7 32.9  0.0  chr7              59665681 59665826 (14616573) C hAT-N137_DR       DNA/hAT-Ac           (1048)   2523    2330 3313418 *
   462   22.7 17.1  1.5  chr7              59665827 59665898 (14616501) C CryptonV-2_DR     DNA/Crypton-V         (805)  20977   20744 3313419 *
   584   12.5 28.7  1.6  chr7              59665861 59666104 (14616295) C IS3EU-4N_DR       DNA/IS3EU             (603)   1422    1114 3313420  
   560   12.8  0.0  0.0  chr7              59666112 59666197 (14616202) C TDR22B            DNA                    (41)   1207    1122 3313421 *
  1437    3.7  3.2  0.0  chr7              59666179 59666366 (14616033) + Tx1-19_DR         LINE/L1-Tx1             492    685  (4696) 3313422  
  2034    7.1  6.8  1.2  chr7              59666370 59666695 (14615704) C DNA-3-3_DR        DNA                   (944)    406      63 3313423  
  9228    2.7  1.3  0.3  chr7              59666696 59667790 (14614609) C DNA-2-27_DR       DNA                     (0)   1912     807 3313424  
   326    2.3  2.3  0.0  chr7              59667785 59667827 (14614572) C TDR22             DNA                   (758)    497     454 3313425 *
   645   11.7  1.8  1.8  chr7              59667831 59667943 (14614456) C TDR22             DNA                  (1006)    249     137 3313425  
  1776    6.1  0.0  0.0  chr7              59667945 59668175 (14614224) C Nimb-11_DR        LINE/I                  (0)   5093    4863 3313426  
   948    6.5 15.6  0.0  chr7              59668184 59668337 (14614062) C Nimb-11_DR        LINE/I                (911)   4182    4005 3313426  
 17896    4.9  1.1  0.7  chr7              59668340 59670750 (14611649) + Nimb-11_DR        LINE/I                  871   3292  (1801) 3313427  
  9202    3.3  1.8  0.7  chr7              59670744 59671906 (14610493) C hAT-N90_DR        DNA/hAT-Charlie        (90)   1733     558 3313428 *
  5993    4.7  3.7  2.4  chr7              59671907 59672699 (14609700) + P-1N2_DR          DNA/P                     1    803  (1343) 3313429  
  1854    3.9  1.3  0.4  chr7              59672699 59672929 (14609470) + P-1N2_DR          DNA/P                  1914   2146     (0) 3313430 *
  4606    3.1  1.4  0.7  chr7              59672930 59673487 (14608912) C hAT-N90_DR        DNA/hAT-Charlie      (1261)    562       1 3313431  
  1044   17.1 23.0  1.0  chr7              59673488 59673830 (14608569) + IS3EU-4N_DR       DNA/IS3EU               710   1127   (898) 3313432  
  1167    6.5  0.0  1.3  chr7              59673834 59673989 (14608410) + TDR22B            DNA                       1    154  (1094) 3313433  
  5791    5.2  1.1  3.8  chr7              59674026 59674916 (14607483) + Nimb-11_DR        LINE/I                    2    869  (4224) 3313434  
 14428    2.8  1.8  0.3  chr7              59674938 59676701 (14605698) + hAT-N90_DR        DNA/hAT-Charlie          35   1823     (0) 3313435  
   319   26.3  4.2  0.0  chr7              59676714 59676808 (14605591) C Tx1-37_DR         LINE/L1-Tx1           (274)   1259    1161 3313436 *
   398   10.0  1.0 12.0  chr7              59676748 59676849 (14605550) C IS3EU-4N_DR       DNA/IS3EU            (1318)    707     616 3313420  
   586    8.1 10.3  0.0  chr7              59676855 59676941 (14605458) C Tc1-6_DR          DNA/TcMar-Tc1           (0)   1203    1108 3313437  
   502    4.0 11.8  0.0  chr7              59676941 59677016 (14605383) + Tc1-6_DR          DNA/TcMar-Tc1           924   1008   (195) 3313438 *
   291    6.9  0.0 11.4  chr7              59676999 59677047 (14605352) C Tc1-6_DR          DNA/TcMar-Tc1        (1159)     44       1 3313439 *
   211   20.4  0.0  0.0  chr7              59677089 59677142 (14605257) + Tx1-15_DR         LINE/L1-Tx1            2956   3009   (500) 3313440  
   252   20.4  8.2  4.0  chr7              59677177 59677188 (14605211) + Nimb-3_DR         LINE/I                 5154   5254     (3) 3313441  
   255   21.9  4.7  3.5  chr7              59677189 59677273 (14605126) C IS3EU-4_DR        DNA/IS3EU            (1384)  13645   13560 3313442  
   499   21.0  7.8 12.8  chr7              59678043 59678400 (14603999) + DNA-N25_DR        DNA                       1    342  (2703) 3313443  
   552   16.3  0.0  2.0  chr7              59678401 59678500 (14603899) + DNA-6-N1_DR       DNA                       1     98   (610) 3313444  
   301    5.6  0.0  0.0  chr7              59678563 59678598 (14603801) C Helitron-1N4_DR   RC/Helitron           (360)   2820    2785 3313445  
   343   26.8  0.0  0.0  chr7              59678645 59678726 (14603673) C Helitron-1N4_DR   RC/Helitron          (2696)    484     403 3313446  
   290   22.9  0.0  0.0  chr7              59678736 59678783 (14603616) C Helitron-1N4_DR   RC/Helitron           (691)   2489    2442 3313447  
   870   13.4  0.0  0.0  chr7              59678784 59678907 (14603492) C Harbinger-N31_DR  DNA/PIF-Harbinger       (1)    684     561 3313448  
  6575    8.3 26.8  1.4  chr7              59678908 59680222 (14602177) C Harbinger-N17_DR  DNA/PIF-Harbinger       (0)   1645       2 3313449  
  2944   12.1  7.7  2.1  chr7              59680223 59680755 (14601644) C Harbinger-N31_DR  DNA/PIF-Harbinger     (123)    562       1 3313450  
  1483   24.5  6.6  5.2  chr7              59680780 59681312 (14601087) C Helitron-1N4_DR   RC/Helitron           (761)   2419    1880 3313447  
   653    9.6  0.0  0.0  chr7              59681316 59681409 (14600990) + Nimb-17_DRe       LINE/I                 3754   3847  (1685) 3313451  
  8172    8.9  3.0  5.3  chr7              59681423 59682730 (14599669) + Nimb-17_DRe       LINE/I                 4247   5525     (7) 3313451  
   250   17.1  5.1  2.5  chr7              59682770 59682847 (14599552) C Harbinger-4N1B_DR DNA/PIF-Harbinger     (578)    585     506 3313452 *
   471   26.2  3.4  3.4  chr7              59682843 59683020 (14599379) + Polinton-3_DR     DNA/Maverick           5252   5429 (13189) 3313453  
  1174   20.7  1.9  4.7  chr7              59683029 59683292 (14599107) + Polinton-1_DR     DNA/Maverick           6597   6853 (11632) 3313454  
  1926    8.7  2.9  0.0  chr7              59683293 59683567 (14598832) + HarbingerN6_DR    DNA/PIF-Harbinger         1    283   (110) 3313455  
   422   20.4  0.0 14.6  chr7              59683615 59683740 (14598659) + Polinton-1_DR     DNA/Maverick           6213   6322 (12163) 3313456  
   421   21.6  8.8  0.0  chr7              59683750 59683851 (14598548) + Polinton-1_DR     DNA/Maverick           6531   6641 (11844) 3313457  
  1095   13.9  0.0  3.5  chr7              59683852 59684030 (14598369) + DNA8-12_DR        DNA                       1    173   (153) 3313458  
   236   25.3  5.8  3.4  chr7              59684462 59684606 (14597793) C Helitron-4_DR     RC/Helitron         (29500)   2368    2294 3313459  
  1527   21.2  4.1  1.5  chr7              59685723 59686115 (14596284) + Kolobok-N14_DR    DNA/Kolobok-T2?          17    419     (0) 3313460  
   283   18.6 19.8  1.7  chr7              59686542 59686743 (14595656) C Copia-29_DR-LTR   LTR/Gypsy?             (63)    258      21 3313461 *
   512   12.0  3.1  1.6  chr7              59686712 59686838 (14595561) C hAT-N21_DR        DNA/hAT-Charlie        (69)   1777    1649 3313462 *
   516   14.2  2.5  0.0  chr7              59686733 59686852 (14595547) + EnSpm-N36B_DR     DNA/CMC-EnSpm          3064   3186   (230) 3313463  
   487   12.5  0.8  0.8  chr7              59686745 59686865 (14595534) + Helitron-2_DR     RC/Helitron           11753  11873 (15539) 3313464 *
   415   13.4  1.9 11.6  chr7              59686749 59686908 (14595491) + Zisupton-6_DR     DNA/Zisupton          16447  16592  (5524) 3313465 *
   664   11.3  7.0  1.3  chr7              59686875 59687017 (14595382) + TZF28B            DNA/TcMar-Tc1          1416   1566    (48) 3313466  
  1452    0.6  0.0  0.0  chr7              59687023 59687189 (14595210) + SINE3-1a          SINE/5S-Deu-L2            1    167   (403) 3313467  
 11980    0.6  1.0  0.0  chr7              59687190 59688549 (14593850) + hAT-N165_DR       DNA/hAT-Ac                1   1374     (0) 3313468  
  2836    3.6  7.9  0.8  chr7              59688550 59688915 (14593484) + SINE3-1a          SINE/5S-Deu-L2          160    551    (19) 3313467  
   383    7.8  0.0  0.0  chr7              59688914 59688964 (14593435) + TZF28B            DNA/TcMar-Tc1          1564   1614     (0) 3313469 *
   452   32.6  4.4  1.8  chr7              59688994 59689308 (14593091) C BEL1-I_DR         LTR/Pao               (719)   5221    4764 3313470  
   381   32.2  2.3  1.1  chr7              59689350 59689525 (14592874) C BEL11-I_DR        LTR/Pao              (3879)   2120    1943 3313471  
  1411   18.9 10.6  1.1  chr7              59689545 59689875 (14592524) + hAT-N173_DR       DNA/hAT-Ac             1381   1742     (0) 3313472  
  1088   14.5 12.7  3.3  chr7              59689884 59690104 (14592295) C HE1_DR1           SINE/tRNA-V-RTE       (150)    252      12 3313473  
   243   20.4  0.0  3.4  chr7              59690574 59690634 (14591765) + HarbingerN5_DR    DNA/PIF-Harbinger         1     59   (802) 3313474 *
   308   24.5  6.1  3.4  chr7              59690603 59690716 (14591683) + HarbingerN5_DR    DNA/PIF-Harbinger       743    859     (2) 3313475  
   545   19.7 14.6  1.1  chr7              59690727 59690890 (14591509) C Gypsy43-LTR_DR    LTR/Gypsy             (605)    189       4 3313476  
   214   20.4 12.2  0.0  chr7              59691618 59691666 (14590733) + hAT-N194_DR       DNA/hAT-Charlie           1     55  (1747) 3313477  
  4288   10.1  9.0  0.1  chr7              59692956 59693599 (14588800) C DIRS-N2_DR        LTR/Ngaro            (1543)   4486    3786 3313478  
   234   29.2  9.7  6.6  chr7              59695342 59695630 (14586769) C Gypsy-214_DR-I    LTR/Gypsy               (0)   2902    2793 3313479  
   321   26.4  1.9  2.0  chr7              59695668 59695784 (14586615) C Gypsy-199_DR-I    LTR/Gypsy             (409)   2837    2751 3313480  
   457   34.6  0.5  0.5  chr7              59695803 59696011 (14586388) C Gypsy-214_DR-I    LTR/Gypsy            (1192)   3055    2847 3313481  
  3322   11.7 11.3  0.5  chr7              59696033 59696564 (14585835) + SINE3-1           SINE/5S-Deu-L2            1    589     (1) 3313482  
   203   12.9  0.0  0.0  chr7              59696542 59696572 (14585827) C Tx1-40_DR         LINE/L1-Tx1            (27)   1294    1264 3313483 *
  1218   32.0 11.8  3.5  chr7              59696656 59697656 (14584743) C Gypsy-214_DR-I    LTR/Gypsy             (525)   2377    1295 3313481  
   498   27.7  5.4  0.0  chr7              59697684 59697849 (14584550) C Gypsy-214_DR-I    LTR/Gypsy            (2176)    726     552 3313481  
   982    7.0  3.5  0.0  chr7              59697898 59698039 (14584360) + Looper-N7_DR      DNA/Kolobok-T2           37    183   (832) 3313484  
   342   21.4  0.0  2.4  chr7              59698039 59698124 (14584275) C Gypsy-214_DR-I    LTR/Gypsy            (1865)    448     365 3313481 *
   513   18.7  1.1  0.0  chr7              59698136 59698226 (14584173) C Gypsy-214_DR-I    LTR/Gypsy            (2086)    227     136 3313481  
   277   18.3  0.0  0.0  chr7              59698238 59698297 (14584102) + DNA9-5_DR         DNA                    1258   1317  (3610) 3313485 *
   282   12.0  0.0  0.0  chr7              59698242 59698291 (14584108) + CryptonV-N4_DR    DNA/Crypton-V          8192   8241  (5252) 3313486  
   277   19.5  0.0  4.2  chr7              59698292 59698315 (14584084) C DNA2-3_DR         DNA/Merlin             (67)   1177    1107 3313487  
  2273   14.3 17.4  3.2  chr7              59698559 59699099 (14583300) + LOOPERN3_DR       DNA/Kolobok-T2          387   1001    (10) 3313488  
   212   38.0  0.0  0.0  chr7              59699515 59699643 (14582756) + L1-92_DR          LINE/L1                2514   2642  (2897) 3313489  
  4657    5.3  0.0  0.3  chr7              59699871 59700441 (14581958) + LOOPERN1_DR       DNA/Kolobok-T2            1    569   (665) 3313490  
  8976    3.4  0.1  0.7  chr7              59700442 59701532 (14580867) + HARBINGERN3B_DR   DNA/PIF-Harbinger         1   1084     (0) 3313491  
  4657    6.2  1.9  9.6  chr7              59701533 59702248 (14580151) + LOOPERN1_DR       DNA/Kolobok-T2          569   1234     (0) 3313492  
   589   17.9  0.0  0.9  chr7              59702283 59702389 (14580010) C DNA-1-3_DR        DNA                   (289)    548     439 3313493 *
   646   17.4  2.0 12.4  chr7              59702374 59702524 (14579875) C DNA-1-3_DR        DNA                   (700)    137       1 3313493  
  1977   17.6 13.9  5.7  chr7              59702589 59703321 (14579078) C ERV1-N1C_DR-LTR   LTR/ERV1               (14)    854      65 3313494  
   763   16.1  2.0  0.7  chr7              59703371 59703520 (14578879) C Copia-10B_DR-LTR  LTR/Gypsy?            (293)    152       1 3313495  
  2423   14.8  8.1  4.6  chr7              59703656 59704199 (14578200) C Harbinger-N31_DR  DNA/PIF-Harbinger     (116)    569       8 3313496  
   250   17.3  4.8  2.4  chr7              59704137 59704219 (14578180) + Harbinger-N31_DR  DNA/PIF-Harbinger         6     90   (595) 3313497 *
   588   14.3 24.2  3.0  chr7              59704209 59704402 (14577997) + L1-123_DR         LINE/L1                 461    694  (1041) 3313498  
   530   25.8  0.0  0.0  chr7              59704403 59704522 (14577877) + L1-123_DR         LINE/L1                 812    931   (804) 3313498  
   206   26.0  0.0  0.0  chr7              59705094 59705143 (14577256) + IS3EU-4_DR        DNA/IS3EU              8578   8627  (6402) 3313499  
   363   26.5  3.8 11.4  chr7              59705245 59705376 (14577023) C TDR22             DNA                    (47)   1208    1086 3313500  
   997   18.2  9.8  0.8  chr7              59706088 59706331 (14576068) C Kolobok-N10_DR    DNA/Kolobok            (10)    633     368 3313501  
   479   22.6  4.4  3.1  chr7              59706289 59706448 (14575951) C hAT-N131_DR       DNA/hAT-Ac           (1674)    390     229 3313502 *
   524   10.1  3.7  0.0  chr7              59706340 59706448 (14575951) C Zisupton-6_DR     DNA/Zisupton        (13321)   8795    8683 3313503  
   283   24.3  3.2  9.6  chr7              59706373 59706445 (14575954) + Polinton-4_DR     DNA/Maverick          17103  17166  (3121) 3313504 *
  5087    8.6  1.5  4.2  chr7              59706446 59707316 (14575083) C LTR1_DR           LTR/Gypsy?              (0)    848       1 3313505  
   489   22.4  0.0  0.0  chr7              59706449 59706464 (14575935) + hAT-2n1_DR        DNA/hAT-Charlie        1021   1145    (65) 3313506 *
   241   30.6  0.7  1.4  chr7              59706465 59706485 (14575914) C DNA9-3_DR         DNA/MULE-MuDR?       (1828)   9551    9407 3313507  
 16583    1.3  0.2  8.9  chr7              59707320 59709796 (14572603) C Copia-13C_DR-I    LTR/Gypsy?              (4)   2279       1 3313505  
  5096    8.6  1.5  4.2  chr7              59709797 59710667 (14571732) C LTR1_DR           LTR/Gypsy?              (0)    848       1 3313505  
   210   17.7  0.0 11.1  chr7              59710668 59710693 (14571706) C Harbinger-N15_DR  DNA/PIF-Harbinger     (539)   1764    1746 3313508 *
   485   18.5  0.8  1.5  chr7              59710636 59710767 (14571632) + EnSpm-N13_DR      DNA/CMC-EnSpm         17542  17672  (4477) 3313509 *
   497   13.3  0.0  2.6  chr7              59710668 59710783 (14571616) C Helitron-2_DR     RC/Helitron         (15550)  11862   11750 3313510  
   472   14.7  2.3  5.6  chr7              59710681 59710810 (14571589) C Mariner-N5C_DR    DNA/TcMar            (5621)   2300    2175 3313511 *
  1702    8.4  1.2  1.2  chr7              59710767 59711020 (14571379) + TZF28B            DNA/TcMar-Tc1          1361   1614     (0) 3313512  
   247   23.1  9.6  4.1  chr7              59710784 59710874 (14571525) C EnSpm-N36_DR      DNA/CMC-EnSpm         (557)   2667    2450 3313513 *
   580    6.3 18.7  9.3  chr7              59711024 59711162 (14571237) C DNA-8-19_DR       DNA                   (993)    654     504 3313514  
   503   13.8  6.5  1.7  chr7              59711234 59711259 (14571140) C EnSpm-N48_DR      DNA/CMC-EnSpm        (1593)   1985    1865 3313515  
   886    0.8  0.0  0.0  chr7              59711260 59711393 (14571006) + (TCTA)n           Simple_repeat             1    134     (0) 3313516  
   293   19.4 10.4  0.0  chr7              59711351 59711417 (14570982) C Polinton-4_DR     DNA/Maverick         (7835)  12452   12379 3313517 *
   561   18.6 10.0  1.5  chr7              59711402 59711521 (14570878) C DNA-8-19_DR       DNA                  (1517)    130       1 3313514  
   577   16.5 32.9  1.6  chr7              59711666 59711905 (14570494) + Kolobok-N10_DR    DNA/Kolobok             329    642     (1) 3313518  
   761    6.5  1.9  0.0  chr7              59712463 59712567 (14569832) + DNA-3-2_DR        DNA/PIF-Harbinger         1    107   (866) 3313519  
  3186    4.7 21.7  0.3  chr7              59712568 59713038 (14569361) + HATN3_DR          DNA/hAT-Tip100            1    571     (0) 3313520  
  5435    8.6  7.3  2.3  chr7              59713039 59713871 (14568528) + DNA-3-2_DR        DNA/PIF-Harbinger       100    973     (0) 3313521  
   222   25.2 22.8  3.3  chr7              59713901 59714027 (14568372) + HarbingerN1_DR    DNA/PIF-Harbinger        44    194   (456) 3313522  
   332   18.9  0.0  5.9  chr7              59714890 59714900 (14567499) + DNA9-5_DR         DNA                    1188   1272  (3655) 3313523  
   406   16.5  0.0  0.0  chr7              59714901 59714978 (14567421) + DNA2-3_DR         DNA/Merlin                1     78  (1167) 3313524  
  1527   11.1 40.3  2.1  chr7              59714979 59715392 (14567007) C Kolobok-N2_DR     DNA/Kolobok-T2          (2)   1369     801 3313525  
  2799   13.1  6.2  1.1  chr7              59715396 59715896 (14566503) C Kolobok-N2_DR     DNA/Kolobok-T2        (845)    526       1 3313525  
   210   21.3  0.0  0.0  chr7              59715897 59715938 (14566461) + CryptonV-N4_DR    DNA/Crypton-V          8196   8237  (5256) 3313526 *
   224   21.4  4.4 13.9  chr7              59715911 59716138 (14566261) C CryptonV-N4_DR    DNA/Crypton-V        (6360)   7133    6925 3313527 *
   588   18.1  4.3  5.4  chr7              59715953 59716139 (14566260) C DNA9-5_DR         DNA                  (3445)   1482    1298 3313528  
  1013   22.5  7.8  1.5  chr7              59716171 59716427 (14565972) C REX1-4_DR         LINE/Rex-Babar        (989)   2323    2051 3313529  
  3347    8.9  2.2  0.0  chr7              59716428 59716876 (14565523) C TZF28B            DNA/TcMar-Tc1         (801)    813     355 3313530  
   843    6.8  2.9  2.9  chr7              59716884 59717020 (14565379) C TZF28B            DNA/TcMar-Tc1        (1441)    173      37 3313530  
   463   21.0  4.4  1.2  chr7              59717021 59717042 (14565357) + TZF28             DNA/TcMar-Tc1          1442   1605     (8) 3313531  
   677   12.7  0.8  3.1  chr7              59717826 59717955 (14564444) + Tc1-4_DR          DNA/TcMar-Tc1             1    127  (1445) 3313532  
  2704    9.8  6.0  4.2  chr7              59718053 59718505 (14563894) C L2-5_DRe          LINE/L2               (630)   1597     867 3313533  
   639    7.5  0.0  5.3  chr7              59718536 59718634 (14563765) + Tc1-4_DR          DNA/TcMar-Tc1          1302   1395   (177) 3313534  
   408   15.2  3.5  8.2  chr7              59718635 59718650 (14563749) + CryptonV-N3_DR    DNA/Crypton-V          7965   8074 (12589) 3313535  
   773   24.5  0.7  0.0  chr7              59721378 59721528 (14560871) C LTR-11_DR-LTR     LTR                     (6)    187      36 3313536  
   258   30.1  0.8  6.3  chr7              59721529 59721645 (14560754) + DNA8-25_DR        DNA                    1397   1507  (2460) 3313537  
   544   13.2  9.7  0.0  chr7              59721883 59721996 (14560403) C Kolobok-N2_DR     DNA/Kolobok-T2         (32)   1339    1215 3313538  
   501   19.5  9.2 10.1  chr7              59722058 59722297 (14560102) C BHIKHARI-3-LTR_DR LTR/ERV1             (1638)    238       1 3313539  
   250   16.2 11.0  2.2  chr7              59722329 59722410 (14559989) + REX1-9_DR         LINE/Rex-Babar          744    832     (2) 3313540  
  1273   12.8  9.8  0.0  chr7              59722432 59722666 (14559733) + Mariner-N6_DR     DNA/TcMar-Tc1             1    258  (1394) 3313541  
  2978   10.5 34.7  2.1  chr7              59722667 59723364 (14559035) + Mariner-N6_DR     DNA/TcMar-Tc1           569   1489   (163) 3313542  
   309   13.5  0.0  1.9  chr7              59723378 59723430 (14558969) C Harbinger-N9_DR   DNA/PIF-Harbinger      (14)    629     578 3313543  
  3682    7.0  5.8  2.0  chr7              59723431 59723969 (14558430) C DNA25TWA2_DR      DNA                     (0)    802     244 3313544  
  2111    1.3  0.0  0.0  chr7              59724497 59724735 (14557664) + L2-1_DR           LINE/L2                4746   4984     (1) 3313545  
   325   28.9  1.0  2.9  chr7              59725705 59725920 (14556479) C Gypsy35-I_DR      LTR/Gypsy            (1912)   2552    2373 3313546  
  2314    4.1  1.0  0.0  chr7              59725921 59726211 (14556188) C Gypsy-28-LTR_DR   LTR/Gypsy               (0)    605     312 3313547  
 12444    1.2  6.5  0.0  chr7              59726213 59727665 (14554734) C Gypsy-28-I_DR     LTR/Gypsy             (234)   4065    2519 3313547  
  8483    1.7  0.0  0.1  chr7              59727661 59728620 (14553779) C Gypsy-28-I_DR     LTR/Gypsy            (2024)   2275    1317 3313547 *
  9243    1.7  1.7  0.7  chr7              59728621 59729688 (14552711) C Gypsy-28-I_DR     LTR/Gypsy            (3221)   1078       1 3313547  
   244    3.3  0.0  0.0  chr7              59729689 59729717 (14552682) C Gypsy-28-LTR_DR   LTR/Gypsy             (576)     29       1 3313547  
   425   29.4  3.6  3.6  chr7              59729721 59729914 (14552485) C Gypsy59-I_DR      LTR/Gypsy            (1101)   4458    4147 3313548  
   219   17.5  6.4 12.2  chr7              59730104 59730181 (14552218) C Gypsy-30-I_DR     LTR/Gypsy            (1629)   4518    4445 3313549  
   766   36.2  3.4  3.6  chr7              59730563 59731881 (14550518) C Gypsy-30-I_DR     LTR/Gypsy            (1700)   3473    2156 3313549  
  1560   12.2  4.2  0.0  chr7              59734519 59734756 (14547643) C DNA25TWA2_DR      DNA                   (554)    248       1 3313544  
  2360    5.9 13.4  1.3  chr7              59734757 59735100 (14547299) C Harbinger-N9_DR   DNA/PIF-Harbinger      (63)    580     196 3313543  
  3440    8.4 32.1  3.5  chr7              59735101 59735960 (14546439) + DNA-8-17_DR       DNA/Zisupton              2   1099   (321) 3313550  
  4369    9.6  4.2  1.9  chr7              59735961 59736619 (14545780) C HarbingerN2_DR    DNA/PIF-Harbinger       (0)    674       1 3313551  
  1822    7.4  9.5  0.0  chr7              59736621 59736904 (14545495) + DNA-8-17_DR       DNA/Zisupton           1104   1414     (6) 3313552  
  1237   17.5  0.0  1.4  chr7              59736906 59737131 (14545268) + piggyBac-N9_DR    DNA/PiggyBac            462    684   (507) 3313553  
   637    8.1  3.5  0.0  chr7              59737145 59737231 (14545168) C Harbinger-N9_DR   DNA/PIF-Harbinger     (439)    204     115 3313543  
   533   28.9  4.8  4.4  chr7              59737215 59737230 (14545169) + hAT-N22B_DR       DNA/hAT-Ac              780    894   (485) 3313554 *
  1341   12.6  0.0  0.5  chr7              59737231 59737429 (14544970) C hATN-28_DRe       DNA/hAT-Charlie         (0)    203       6 3313555  
   533   28.9  4.8  4.4  chr7              59737430 59737442 (14544957) + hAT-N22B_DR       DNA/hAT-Ac              895   1008   (371) 3313554 *
   716   10.6  1.0  0.0  chr7              59737440 59737543 (14544856) C Harbinger-N9_DR   DNA/PIF-Harbinger     (538)    105       1 3313543  
   218   20.6  7.6  4.4  chr7              59737544 59737599 (14544800) + Mariner-N6_DR     DNA/TcMar-Tc1          1529   1586    (66) 3313556 *
   403   18.9 27.3  0.5  chr7              59737580 59737601 (14544798) C Kolobok-4_DR      DNA/Kolobok-T2       (3111)   3520    3449 3313557  
   495   16.2  1.9  0.0  chr7              59737602 59737706 (14544693) C Zisupton-6_DR     DNA/Zisupton        (12905)   9211    9105 3313558 *
  2825    7.7 10.7  0.2  chr7              59737617 59738085 (14544314) + Mariner-N38_DR    DNA/TcMar-Tc1            30    547     (0) 3313559  
   403   18.9 27.3  0.5  chr7              59737707 59737744 (14544655) C Kolobok-4_DR      DNA/Kolobok-T2       (3111)   3448    3312 3313557 *
   332   20.4  4.4  2.2  chr7              59738029 59738118 (14544281) + ENSPM-6_DR        DNA/CMC-EnSpm          2677   2768 (29848) 3313560  
   234   20.8  3.2  8.9  chr7              59738053 59738147 (14544252) + Zisupton-6_DR     DNA/Zisupton           9173   9262 (12854) 3313561 *
   233   12.8  2.6  0.0  chr7              59738494 59738532 (14543867) C ENSPM-6_DR        DNA/CMC-EnSpm        (7375)  25241   25202 3313562  
  3269    5.0  9.9  0.2  chr7              59740107 59740562 (14541837) C hAT-N32_DR        DNA/hAT-Charlie         (0)    501       2 3313563  
   322   14.5  4.2  9.2  chr7              59740701 59740747 (14541652) C Helitron-4_DR     RC/Helitron         (19959)  11909   11804 3313564  
   335   10.3  0.0  0.0  chr7              59740748 59740854 (14541545) C DNA-X-5_DR        DNA/hAT                (58)   1163    1057 3313565 *
   537    3.6  1.1  8.2  chr7              59740766 59740856 (14541543) + Harbinger-1_DR    DNA/PIF-Harbinger      2488   2572  (1337) 3313566  
   273   10.2  6.5  7.3  chr7              59740784 59740921 (14541478) + hAT-N155_DR       DNA/hAT-Tip100          206    342   (246) 3313567 *
   293   14.8  7.0  0.0  chr7              59740855 59740889 (14541510) C Harbinger-N16_DR  DNA/PIF-Harbinger     (456)   2950    2799 3313568 *
   355    8.6  1.7  2.5  chr7              59740857 59740884 (14541515) C Dada-U6_DR        DNA/Dada             (1758)   7204    7087 3313569  
   322   14.5  4.2  9.2  chr7              59740890 59740901 (14541498) C Helitron-4_DR     RC/Helitron         (19959)  11803   11773 3313564  
  1687   23.8 11.5  2.4  chr7              59741181 59742357 (14540042) + L1-73_DR          LINE/L1                   2    759    (49) 3313570  
   520   11.3  2.5  2.5  chr7              59742860 59742977 (14539422) + Zisupton-7_DR     DNA/Zisupton           4576   4693 (12389) 3313571 *
   643    7.7  0.0  1.7  chr7              59742899 59743017 (14539382) + hAT-N48B_DR       DNA/hAT-Ac             1593   1709   (431) 3313572  
   206   24.6  0.0  2.9  chr7              59743161 59743231 (14539168) C IS4EU-2_DR        DNA/PIF-ISL2EU       (4269)   1097    1029 3313573  
   951   26.5  7.7  0.6  chr7              59743610 59743935 (14538464) + BEL-55_DRe-I      LTR/Pao                 155    503  (5276) 3313574  
  1042   15.6  7.5  4.4  chr7              59743951 59744191 (14538208) + hAT-N22C_DR       DNA/hAT-Ac                1    248   (446) 3313575  
   245   21.6  0.0  0.0  chr7              59744227 59744277 (14538122) + BEL-55_DRe-I      LTR/Pao                 757    807  (4972) 3313574  
  1267   21.4  3.6  0.4  chr7              59744353 59744605 (14537794) C EXPANDER1_DR      LINE/RTE-BovB          (78)   3287    3027 3313576  
  1442   14.7 15.1  1.7  chr7              59744614 59744932 (14537467) + Tc1-1_DR          DNA/TcMar-Tc1           104    464  (1161) 3313577 *
  3413    9.3  4.2  0.4  chr7              59744916 59745412 (14536987) C L2-2_DRe          LINE/L2                 (3)   4235    3720 3313578  
   402    9.3  0.0  0.0  chr7              59745412 59745465 (14536934) + Tc1-1_DR          DNA/TcMar-Tc1           446    499  (1126) 3313579 *
  2265   18.2  1.6  4.7  chr7              59745467 59745974 (14536425) + Tc1-1_DR          DNA/TcMar-Tc1           566   1058   (567) 3313580  
  2530    7.7  1.8  1.3  chr7              59746010 59746379 (14536020) + DNA-2-16_DR       DNA/CMC-EnSpm             1    570  (1142) 3313581  
  2110   12.8  7.8  0.7  chr7              59746380 59746805 (14535594) C Copia6-LTR_DR     LTR/Gypsy?              (0)    456       1 3313582  
  5325    6.3 16.2  0.1  chr7              59746818 59747600 (14534799) + DNA-2-16_DR       DNA/CMC-EnSpm           685   1593   (119) 3313583  
   224   19.6  7.8  0.0  chr7              59747604 59747654 (14534745) + ERV1-N3-LTR_DR    LTR/ERV1                851    905   (504) 3313584  
   228   15.9  6.8  0.0  chr7              59747745 59747788 (14534611) + ERV1-N3-LTR_DR    LTR/ERV1                943    989   (420) 3313584 *
   345   10.7  0.2  1.0  chr7              59747756 59747851 (14534548) C DNA6-6_DR         DNA                  (1265)  10016    9935 3313585 *
   651    7.5  2.0  1.3  chr7              59747767 59747920 (14534479) C Zisupton-7_DR     DNA/Zisupton         (5591)  11491   11349 3313586 *
   830   18.1 33.1  1.0  chr7              59747898 59748214 (14534185) + ERV1-N3-LTR_DR    LTR/ERV1                992   1409     (0) 3313584  
   500   18.0  0.0  8.9  chr7              59748215 59748324 (14534075) C DNA-N36_DR        DNA                   (523)    100       1 3313587  
   228   23.3  0.0  1.2  chr7              59748450 59748536 (14533863) C EnSpm-N36B_DR     DNA/CMC-EnSpm        (2889)    527     442 3313588  
   818   18.3  8.2  2.3  chr7              59748600 59748806 (14533593) C L2-1B_DR          LINE/L2               (693)    315      97 3313589  
   265   20.8  0.0  0.0  chr7              59748813 59748860 (14533539) C hAT-N138B_DR      DNA/hAT-Ac            (270)   1179    1132 3313590  
   265   14.5 32.9  0.0  chr7              59748825 59748900 (14533499) C DNA-2-32_DR       DNA/CMC-EnSpm?       (4891)   3891    3791 3313591 *
   266   15.4  0.0  0.0  chr7              59748868 59748906 (14533493) C EnSpm-N48B_DR     DNA/CMC-EnSpm        (6175)    784     746 3313592  
   237   20.4  0.0  0.0  chr7              59748928 59748971 (14533428) C DNA-N30_DR        DNA                   (161)    869     826 3313593  
   373   11.0 23.0  7.7  chr7              59749428 59749575 (14532824) + DNA-N15_DR        DNA                       1    169   (236) 3313594  
   333   23.2  0.6  1.8  chr7              59749556 59749722 (14532677) C Harbinger1_DR     DNA/PIF-Harbinger    (1539)   2922    2758 3313595 *
   458    9.1  0.8  0.8  chr7              59749591 59749723 (14532676) C hAT-N134B_DR      DNA/hAT?               (81)    845     713 3313596  
   449    6.3  0.0  0.0  chr7              59749625 59749735 (14532664) + CryptonV-3_DR     DNA/Crypton-V           410    520 (22933) 3313597 *
   443    7.3  3.7  0.0  chr7              59749736 59749757 (14532642) C DNA-8-29_DR       DNA/hAT-Tip100         (76)    941     804 3313598  
   520    4.0  0.2  4.6  chr7              59749758 59749789 (14532610) + EnSpm-N42_DR      DNA/CMC-EnSpm           555    645   (607) 3313599  
   201   20.0  4.4  0.0  chr7              59750039 59750083 (14532316) + ENSPM-6_DR        DNA/CMC-EnSpm         17872  17918 (14698) 3313600  
  1259   20.9  8.7  6.4  chr7              59751374 59751786 (14530613) + DNA-3-5_DR        DNA/PIF-Harbinger         1    422   (652) 3313601  
  1343   20.7  1.3  3.3  chr7              59751807 59752115 (14530284) + DNA-3-5_DR        DNA/PIF-Harbinger       732   1034    (40) 3313602  
   203   23.3  3.3  1.6  chr7              59752128 59752154 (14530245) + BHIKHARI-5-I_DR   LTR/ERV1               2645   2702  (6952) 3313603  
   221    3.3  3.3  0.0  chr7              59752155 59752184 (14530215) C Zisupton-6_DR     DNA/Zisupton         (5537)  16579   16549 3313604 *
   632   14.6  1.5 17.5  chr7              59752159 59752423 (14529976) + DNA9-3_DR         DNA/MULE-MuDR?         9404   9632  (1747) 3313605 *
  1425   13.9  0.0 12.2  chr7              59752242 59752536 (14529863) + Zisupton-6_DR     DNA/Zisupton           9218   9480 (12636) 3313606  
   456   11.0  1.7  0.0  chr7              59752434 59752551 (14529848) C Polinton-4N1_DR   DNA/Maverick         (5613)   4823    4704 3313607 *
   230   20.5  2.4  4.0  chr7              59752446 59752572 (14529827) + Harbinger1_DR     DNA/PIF-Harbinger      2750   2874  (1587) 3313608 *
   305   10.2  0.0 17.3  chr7              59752490 59752584 (14529815) C Harbinger-5_DR    DNA/PIF-Harbinger    (5906)    753     673 3313609  
  1600   16.1  2.5  0.0  chr7              59752866 59753151 (14529248) + DNA13TA1_DR       DNA/TcMar-Tc1             2    294    (24) 3313610  
   372   21.0  3.1  1.0  chr7              59753072 59753167 (14529232) C ENSPM-6_DR        DNA/CMC-EnSpm        (7809)  24807   24710 3313611 *
  2520   12.5  6.4  0.2  chr7              59753282 59753756 (14528643) C hAT-N126B_DR      DNA/hAT-Ac             (56)    639      43 3313612  
   539   11.6  0.0  7.7  chr7              59753758 59753897 (14528502) + Mariner-N31_DR    DNA/TcMar-Tc1           128    257   (283) 3313613 *
   750   16.3  4.4  2.7  chr7              59753855 59754037 (14528362) + DNAX-23_DR        DNA                   10197  10382  (1419) 3313614 *
   953   13.5  0.0  0.0  chr7              59753896 59753961 (14528438) + hAT-N137_DR       DNA/hAT-Ac             2571   2636   (935) 3313615  
   392   17.8 14.5  1.6  chr7              59753962 59754127 (14528272) C TDR9              DNA                     (0)    208      22 3313616 *
  1574   16.8 14.0  0.3  chr7              59754087 59754415 (14527984) C HE1_DR1           SINE/tRNA-V-RTE        (28)    374       1 3313617  
   451   25.6  4.3  0.0  chr7              59754312 59754428 (14527971) C DNA6-6_DR         DNA                  (3285)   7996    7875 3313618 *
   944   12.8  6.4  0.0  chr7              59754829 59755016 (14527383) + DNA9-3_DR         DNA/MULE-MuDR?        10373  10572   (807) 3313619  
   471   26.3  0.0  1.5  chr7              59755195 59755329 (14527070) C RTEX-1_DR         LINE/RTE-X           (1452)   3280    3148 3313620  
   395   25.6  7.3  1.7  chr7              59755483 59755663 (14526736) C RTEX-5_DR         LINE/RTE-X           (1619)   4278    4109 3313621  
   400   27.6 21.8  0.0  chr7              59755840 59756009 (14526390) C L2-33_DRe         LINE/L2               (162)   1286    1080 3313622  
  2845    5.5  3.6  0.3  chr7              59756469 59756833 (14525566) + hAT-N40_DR        DNA/hAT-Ac              624   1000   (313) 3313623  
  1456    8.4 12.7  0.7  chr7              59756836 59757087 (14525312) + Harbinger-N31_DR  DNA/PIF-Harbinger         1    282   (403) 3313624  
   923    9.1  6.6  1.7  chr7              59757101 59757267 (14525132) + TZF28C            DNA/TcMar-Tc1             1    175  (1454) 3313625  
  1568   14.7  1.8  6.1  chr7              59757291 59757631 (14524768) + hAT-N123_DR       DNA/hAT-Ac              409    735   (159) 3313626  
   932   18.9 18.7  3.7  chr7              59757633 59757990 (14524409) C L1-47_DR          LINE/L1                (19)   5438    5029 3313627  
   246   27.6 11.1  2.2  chr7              59757975 59757990 (14524409) + DNA2-14_DR        DNA                    5600   5626  (1996) 3313628 *
   858    9.4  7.8  0.0  chr7              59757991 59758118 (14524281) C Harbinger-4N1C_DR DNA/PIF-Harbinger       (0)   1206    1069 3313629  
  4457    7.6  6.9  3.2  chr7              59758123 59758816 (14523583) C Harbinger-4N1C_DR DNA/PIF-Harbinger     (487)    719       1 3313629  
   942   10.8  2.6  2.0  chr7              59758817 59758966 (14523433) C L1-47_DR          LINE/L1               (426)   5031    4881 3313630  
   226   14.3  4.8  0.0  chr7              59759087 59759128 (14523271) C DNA6-6_DR         DNA                  (6249)   5032    4989 3313631  
   744   13.8  0.0  3.8  chr7              59759185 59759320 (14523079) C Merlin-1_DR       DNA/Merlin           (6388)   4139    4009 3313632 *
   868    5.8  0.0  0.4  chr7              59759219 59759335 (14523064) C SINE2-3_DR        SINE/tRNA-V-RTE         (0)    394     265 3313633  
   244   21.6  3.0  6.2  chr7              59759334 59759432 (14522967) + DNA-8-4_DR        DNA/hAT-Ac             2047   2142   (426) 3313634 *
   257   12.8  2.1  0.0  chr7              59759674 59759720 (14522679) + Kolobok-N1_DR     DNA/Kolobok-T2?         530    577   (222) 3313635  
   678    8.5 10.6  4.6  chr7              59759789 59759911 (14522488) C Kolobok-4N1_DR    DNA/Kolobok-T2          (0)   1669    1540 3313636  
  3115   11.4 12.5  2.6  chr7              59759917 59760509 (14521890) C Kolobok-4N1_DR    DNA/Kolobok-T2       (1019)    650       1 3313637  
   586   22.2  2.9  7.5  chr7              59761455 59761692 (14520707) + EnSpm-16_DR       DNA/CMC-EnSpm          4854   5081  (4703) 3313638  
   257    9.2 17.5  4.4  chr7              59761650 59761674 (14520725) C EnSpm-N31_DR      DNA/CMC-EnSpm?        (344)    745     656 3313639 *
   257    5.8  0.0  5.8  chr7              59761675 59761729 (14520670) + DNA8-25_DR        DNA                     616    667  (3300) 3313640 *
   291    4.3  0.0  0.0  chr7              59761683 59761729 (14520670) + Mariner-N5C_DR    DNA/TcMar              2212   2258  (5663) 3313641 *
   300    8.2  5.4  1.3  chr7              59761692 59761765 (14520634) C EnSpm-N2_DR       DNA/CMC-EnSpm        (1048)   2967    2891 3313642 *
  1027   13.3 42.3  0.0  chr7              59761765 59762038 (14520361) + TZF28C            DNA/TcMar-Tc1           525    917   (712) 3313643 *
  1652   11.0  6.0  0.3  chr7              59762036 59762319 (14520080) + TZF28C            DNA/TcMar-Tc1          1330   1629     (0) 3313644  
   663   19.0 17.1  0.0  chr7              59763017 59763174 (14519225) + EnSpm-N48B_DR     DNA/CMC-EnSpm          2329   2513  (4446) 3313645 *
   980    9.8 18.5  0.0  chr7              59763037 59763209 (14519190) C SINE2-4_DR        SINE/tRNA-V-RTE         (2)    369     165 3313646  
   212   14.8  4.0  9.9  chr7              59763679 59763753 (14518646) + Gypsy13-LTR_DR    LTR/Gypsy               558    628   (534) 3313647  
   211    8.8  0.0  5.9  chr7              59763733 59763768 (14518631) + Gypsy-17-LTR_DR   LTR/Gypsy               842    875   (795) 3313648 *
   610   24.1  2.7 14.9  chr7              59764285 59764547 (14517852) + Gypsy13-I_DR      LTR/Gypsy                 3    237  (6251) 3313647  
  3836    2.6  6.0  0.0  chr7              59764550 59765016 (14517383) + DNA2-2_DR         DNA                       1    495   (291) 3313649  
   273    3.0  0.0  0.0  chr7              59765032 59765064 (14517335) + DNA2-2_DR         DNA                     754    786     (0) 3313650  
  9854   27.4  1.4  1.1  chr7              59765066 59767847 (14514552) + Gypsy13-I_DR      LTR/Gypsy               236   3026  (3462) 3313647  
  8086   27.5  7.7  3.1  chr7              59767851 59770764 (14511635) + Gypsy13-I_DR      LTR/Gypsy              3445   6488     (0) 3313647  
   232   24.1  1.3  0.0  chr7              59771685 59771763 (14510636) + Gypsy13-LTR_DR    LTR/Gypsy              1060   1139    (23) 3313647  
   400    5.5  0.0  1.9  chr7              59771784 59771838 (14510561) C SAT-26B_DR        Satellite               (3)    790     737 3313651  
   434   24.1  0.8  6.6  chr7              59772589 59772717 (14509682) + Kolobok-N10_DR    DNA/Kolobok             191    312   (331) 3313652  
   677   20.4  7.0  0.0  chr7              59773660 59773816 (14508583) + DIRS-1-LTR_DR     LTR/Ngaro               241    408   (214) 3313653 *
  1915   10.8  6.4  0.0  chr7              59773678 59773972 (14508427) + HE1_DR1           SINE/tRNA-V-RTE          65    378    (24) 3313654  
  1834    9.8  3.9 21.2  chr7              59773972 59774648 (14507751) C hAT-N25B_DR       DNA/hAT-Ac            (109)    720     133 3313655 *
  1510   18.5  1.8 14.1  chr7              59773973 59774241 (14508158) + DNA2-16_DR        DNA                    5810   6156 (11895) 3313656 *
  2010   12.0  5.5  0.0  chr7              59774663 59774971 (14507428) + Harbinger-N10_DR  DNA/PIF-Harbinger         2    327     (1) 3313657  
  9293    5.6  1.1  2.9  chr7              59775141 59776396 (14506003) + LOOPERN1_DR       DNA/Kolobok-T2            1   1234     (0) 3313658  
   867   23.1  0.5  2.0  chr7              59776400 59776598 (14505801) C L2-5_DRe          LINE/L2               (679)   1548    1353 3313659  
  1229   13.7  2.1  0.0  chr7              59776639 59776828 (14505571) C TDR19C            DNA/hAT-Charlie         (0)    396     203 3313660  
   881   30.2  2.6  2.7  chr7              59776835 59777235 (14505164) C L2-2_DRe          LINE/L2               (669)   3569    3271 3313661  
  1642   18.7  9.8  3.4  chr7              59777236 59777684 (14504715) C ERV1-8_DR-LTR     LTR/ERV1                (0)   1125     649 3313662  
   313    7.1  0.0  0.0  chr7              59777746 59777787 (14504612) C hAT-N161_DR       DNA/hAT-Ac            (278)    546     505 3313663  
  7321    7.0  1.2  0.6  chr7              59777789 59778754 (14503645) + DNA-3-2_DR        DNA/PIF-Harbinger         2    973     (0) 3313664  
  2168   13.7  7.0  2.2  chr7              59778755 59779238 (14503161) C hAT-N161_DR       DNA/hAT-Ac            (317)    507       1 3313663  
   734   10.6  1.7  0.0  chr7              59779239 59779351 (14503048) C ERV1-8_DR-LTR     LTR/ERV1              (881)    553     389 3313662  
  1000   29.1  8.7  1.1  chr7              59779383 59779817 (14502582) C L2-2_DRe          LINE/L2              (1088)   3150    2683 3313661  
  1592    9.5  0.0  0.5  chr7              59779829 59780050 (14502349) + hAT-N97_DR        DNA/hAT-Ac                3    223  (1071) 3313665  
   454    7.7  1.5  0.0  chr7              59780047 59780111 (14502288) + hAT-N97_DR        DNA/hAT-Ac             1227   1292     (2) 3313666 *
   597   25.9 12.4  1.3  chr7              59780115 59780396 (14502003) C L2-2_DRe          LINE/L2              (1590)   2648    2336 3313661  
   584   11.8  0.0  0.0  chr7              59781055 59781139 (14501260) C hAT-N60_DR        DNA/hAT-Ac              (3)   1502    1418 3313667  
  1440    5.8  7.1  2.7  chr7              59781149 59781359 (14501040) C hAT-N60_DR        DNA/hAT-Ac            (482)   1023     804 3313667  
   231   19.8  0.0  8.9  chr7              59781363 59781423 (14500976) C hAT-N137_DR       DNA/hAT-Ac           (1596)   1975    1920 3313668 *
   581   25.9  6.2  2.6  chr7              59781422 59781647 (14500752) C REX1-5_DR         LINE/Rex-Babar          (0)   2659    2426 3313669  
   919   12.1  0.0  0.8  chr7              59781689 59781806 (14500593) + Harbinger-4N1C_DR DNA/PIF-Harbinger         1    117  (1089) 3313670  
  2562   15.8  1.8 10.7  chr7              59781807 59782464 (14499935) C Gypsy-28-LTR_DR   LTR/Gypsy               (0)    605       1 3313671  
 25955    5.4  0.8  0.1  chr7              59782465 59786728 (14495671) C Gypsy-28-I_DR     LTR/Gypsy               (0)   4299       1 3313671  
  2573   15.0  2.0 10.9  chr7              59786728 59787385 (14495014) C Gypsy-28-LTR_DR   LTR/Gypsy               (0)    605       1 3313671 *
  8279    4.9  2.1  1.6  chr7              59787388 59788472 (14493927) + Harbinger-4N1C_DR DNA/PIF-Harbinger       116   1206     (0) 3313672  
  1197   13.4  1.3  9.3  chr7              59788473 59788691 (14493708) + L2-5_DRe          LINE/L2                1920   2121   (106) 3313673  
  3690    9.0  0.9  5.5  chr7              59788710 59789275 (14493124) + Kolobok-N2B_DR    DNA/Kolobok-T2            1    541   (649) 3313674  
  4029    9.9  9.1  2.6  chr7              59789314 59790031 (14492368) C L1-117_DR         LINE/L1                 (5)   5772    5021 3313675  
  1353   11.2 27.8  6.9  chr7              59790032 59790395 (14492004) + DNA2-2_DR         DNA                       1    435   (351) 3313676  
  3227    4.1  0.3  0.0  chr7              59790396 59790786 (14491613) C DNA-AT-1_DR       DNA                     (0)    392       1 3313677  
   763   13.4  0.0  4.4  chr7              59790787 59790927 (14491472) + DNA2-2B_DR        DNA                     576    710   (219) 3313678  
  6004    7.8  4.0  2.7  chr7              59790929 59791835 (14490564) C L1-117_DR         LINE/L1              (1662)   4115    3198 3313679  
  1090    9.5 12.4  0.0  chr7              59791835 59792003 (14490396) + TDR8B             DNA/hAT-Ac               11    200   (763) 3313680 *
  4061    2.3  0.0  0.0  chr7              59792004 59792478 (14489921) C Gypsy62-LTR_DR    LTR/Gypsy               (0)    475       1 3313681  
 38345    1.1  0.4  0.0  chr7              59792479 59796754 (14485645) C Gypsy62-I_DR      LTR/Gypsy               (0)   4293       1 3313681  
  4014    3.0  0.0  0.0  chr7              59796755 59797229 (14485170) C Gypsy62-LTR_DR    LTR/Gypsy               (0)    475       1 3313681  
  2673   12.0 29.6  0.1  chr7              59797230 59797822 (14484577) + TDR8B             DNA/hAT-Ac              196    963     (0) 3313682  
  4112   10.9 18.4  2.0  chr7              59797823 59798636 (14483763) C L1-117_DR         LINE/L1              (2731)   3046    2102 3313679  
  2601   13.0  0.3  0.0  chr7              59798653 59799024 (14483375) C L1-117_DR         LINE/L1              (5195)    582     210 3313679  
  7661   13.3  9.8  3.0  chr7              59799025 59800551 (14481848) + LTR2B_DR          LTR                       1   1628     (0) 3313683  
  1225   11.0  0.0  6.2  chr7              59800552 59800774 (14481625) C L1-117_DR         LINE/L1              (5565)    212       3 3313679 *
  2333    8.4  4.5  4.8  chr7              59800761 59801135 (14481264) C Kolobok-N2A_DR    DNA/Kolobok-T2        (544)    811     438 3313684  
   321   18.3  1.2  2.4  chr7              59801411 59801494 (14480905) C ASAT_CY           Satellite             (129)    133      51 3313685  
   200   24.1  0.0  3.8  chr7              59801774 59801855 (14480544) + DNA9-5_DR         DNA                    2933   3011  (1916) 3313686  
   989   22.9  2.8  7.6  chr7              59802127 59802415 (14479984) + DNA-1-8_DR        DNA                       6    281  (1280) 3313687  
   369   23.3  0.8  6.2  chr7              59802393 59802415 (14479984) + hAT-N47B_DR       DNA/hAT-Tip100          500    612   (376) 3313688 *
   475   14.6 20.8  0.0  chr7              59802416 59802511 (14479888) + SINE2-3B_DR       SINE/tRNA-V              87    202   (149) 3313689  
  1203   19.6  3.2  3.2  chr7              59802516 59802795 (14479604) C BHIKHARI-3-LTR_DR LTR/ERV1              (523)   1353    1074 3313690  
  3760   12.5  5.5  1.5  chr7              59802809 59803432 (14478967) C HarbingerN1_DR    DNA/PIF-Harbinger       (2)    648       1 3313691  
  2492   18.7  6.2 15.4  chr7              59803433 59804393 (14478006) C BHIKHARI-3-LTR_DR LTR/ERV1              (992)    884       1 3313690  
   556   21.0 17.7  6.2  chr7              59804477 59804729 (14477670) + Mariner-N38_DR    DNA/TcMar-Tc1            68    467    (80) 3313692 *
   599   21.7  8.1  8.8  chr7              59804505 59804802 (14477597) + DNAX-25_DR        DNA/Zisupton           1828   2123  (1304) 3313693  
   559   14.8  6.5  0.0  chr7              59804730 59804837 (14477562) + DNA-1-8_DR        DNA                     655    769   (792) 3313694 *
  4126    9.7  4.3  1.1  chr7              59804840 59805445 (14476954) C L2-2_DRe          LINE/L2                (35)   4203    3579 3313695  
   546   16.1 42.8  0.7  chr7              59805451 59805763 (14476636) + DNA-1-8_DR        DNA                     765   1208   (353) 3313696  
   336   28.6  8.1  6.6  chr7              59806408 59806617 (14475782) C DIRS-13_DR        LTR/DIRS             (2006)   3726    3597 3313697  
  1524   18.8  9.4  3.3  chr7              59806728 59807101 (14475298) + DNA-AT-2_DR       DNA                    1046   1441     (0) 3313698  
  2191   15.2 10.2  6.4  chr7              59807677 59808203 (14474196) + Harbinger-N31_DR  DNA/PIF-Harbinger         1    546   (139) 3313699  
   407    9.8  0.0  0.0  chr7              59808201 59808261 (14474138) + Harbinger-N31_DR  DNA/PIF-Harbinger       623    683     (2) 3313700 *
   434   25.2  7.0  2.0  chr7              59809452 59809468 (14472931) + DNA2-6_DR         DNA/CMC-EnSpm           806    829  (2256) 3313701  
 10787   10.4  6.2  2.2  chr7              59809469 59811287 (14471112) C Harbinger-5N1B_DR DNA/PIF-Harbinger       (0)   1946      57 3313702  
  2403    9.2  3.0  1.6  chr7              59812668 59813031 (14469368) + hAT-N137_DR       DNA/hAT-Ac             2337   2705   (866) 3313703  
  5719   13.2  3.1  6.2  chr7              59813292 59814303 (14468096) + Tc1-5_DR          DNA/TcMar-Tc1           101   1082   (152) 3313704  
   209   22.5  1.2  3.7  chr7              59814821 59814903 (14467496) + Gypsy134-LTR_DR   LTR/Gypsy              1035   1115    (86) 3313705 *
   593   12.3  1.8  0.0  chr7              59814831 59815001 (14467398) C ERV1-N3-I_DR      LTR/ERV1              (824)   3767    3594 3313706  
   211   30.4  1.8  0.0  chr7              59814911 59814946 (14467453) + DIRS-15B_DR       LTR/Ngaro              3971   4063  (1246) 3313707 *
   370    7.1  8.6  0.0  chr7              59814947 59815016 (14467383) + Dada-tL_DR        DNA/Dada               9071   9146  (1261) 3313708  
   313   18.6  0.0  0.0  chr7              59814955 59815024 (14467375) C Zisupton-1_DR     DNA/Zisupton          (507)   9122    9053 3313709 *
   213   28.8  1.2  6.2  chr7              59815015 59815099 (14467300) + CryptonV-N6_DR    DNA/Crypton-V           177    257   (305) 3313710 *
  1950   10.2  5.3  1.1  chr7              59815512 59815867 (14466532) + Mariner-N38_DR    DNA/TcMar-Tc1            47    417   (130) 3313711  
   526    8.2  0.0  2.7  chr7              59815868 59815942 (14466457) C hAT-N54_DR        DNA/hAT-Ac              (0)   1689    1617 3313712 *
  2414   12.7 20.7  2.8  chr7              59815939 59816450 (14465949) C hAT-N54_DR        DNA/hAT-Ac            (495)   1194     592 3313712  
   718   12.0  2.8  0.0  chr7              59816502 59816609 (14465790) + hAT-N141_DR       DNA/hAT-Charlie          19    129    (65) 3313713  
   272   10.0  0.0  0.0  chr7              59816644 59816683 (14465716) C EnSpm-N2_DR       DNA/CMC-EnSpm         (921)   3094    3055 3313714  
   293   21.3  0.0  6.2  chr7              59817013 59817097 (14465302) C hAT-N160_DR       DNA/hAT-Ac              (3)   2161    2082 3313715  
   281   17.5  1.8  0.0  chr7              59817106 59817162 (14465237) C Nimb-12_DR        LINE/I                 (14)   5343    5286 3313716  
   642   28.7 11.5  0.3  chr7              59817541 59817861 (14464538) C L2-4_DRe          LINE/L2               (427)   3180    2824 3313717  
   289   21.7 22.6  0.0  chr7              59817896 59818010 (14464389) C DNA-N20_DR        DNA                   (375)    141       1 3313718  
   299   24.7  4.4  8.5  chr7              59818419 59818577 (14463822) C L2-4_DRe          LINE/L2              (2492)   1115     963 3313717  
   422   25.5  1.2  1.2  chr7              59819274 59819440 (14462959) + L1-12_DR          LINE/L1                3337   3503  (2284) 3313719 *
   427   15.9  0.0  0.0  chr7              59819433 59819501 (14462898) + DNA8-20_DR        DNA/hAT               12691  12759  (8029) 3313720 *
   625   15.6  0.0  1.8  chr7              59819443 59819552 (14462847) C SINE_DR1          SINE                    (0)    258     151 3313721  
   505   22.8  3.5  3.5  chr7              59819553 59819693 (14462706) + Copia-12B_DR-LTR  LTR/Gypsy?                1    141   (326) 3313722  
   419   23.9  3.1  6.4  chr7              59819694 59819713 (14462686) C EnSpm-N22_DR      DNA/CMC-EnSpm         (431)   1090     935 3313723  
   366   22.5  4.0  7.4  chr7              59819702 59819744 (14462655) + Copia-10_DR-LTR   LTR/Gypsy?              250    451     (0) 3313724 *
   332   22.2  3.0  8.8  chr7              59819745 59819912 (14462487) C Copia-11C_DR-LTR  LTR/Gypsy?            (277)    159       1 3313725  
   261   16.1  0.0  5.4  chr7              59819913 59819968 (14462431) C SINE_DR1          SINE                  (123)    135      83 3313721  
   339   17.2  0.0  1.7  chr7              59819997 59820049 (14462350) C L2-33_DRe         LINE/L2               (248)   1200    1149 3313726  
   223   14.6  4.1  2.0  chr7              59820050 59820098 (14462301) + TDR22             DNA                       1     50  (1205) 3313727 *
   296   17.2  0.0 34.3  chr7              59820066 59820198 (14462201) C TDR22             DNA                  (1156)     99       1 3313728  
  2075   16.8  0.6  0.0  chr7              59820229 59820574 (14461825) C L2-33_DRe         LINE/L2               (368)   1080     733 3313726  
   724   15.7  2.3 40.0  chr7              59820574 59820881 (14461518) + LOOPERN5_DR       DNA/Kolobok-T2         1008   1232     (5) 3313729 *
   212    8.1 15.8  2.3  chr7              59821038 59821075 (14461324) + Mariner-10_DR     DNA/TcMar-Tc1             1     43  (1554) 3313730  
  1231   11.2  8.8  2.1  chr7              59821086 59821312 (14461087) C Mariner-10_DR     DNA/TcMar-Tc1          (81)   1516    1275 3313731  
  1006   12.2  2.2  9.0  chr7              59821323 59821548 (14460851) C Mariner-10_DR     DNA/TcMar-Tc1        (1385)    212       1 3313732  
  2081   13.2  9.1  9.1  chr7              59821924 59822505 (14459894) C CR1-54_DR         LINE/L2                 (0)    803     222 3313733  
   240   19.6  0.0  0.0  chr7              59822506 59822551 (14459848) C DNA-1-6_DR        DNA                     (0)    625     580 3313734  
  3548    7.5  2.3  1.2  chr7              59822562 59823048 (14459351) + SINE3-1a          SINE/5S-Deu-L2            1    492    (78) 3313735  
  3047   16.1  6.3  0.5  chr7              59823068 59823624 (14458775) C DNA-1-6_DR        DNA                    (36)    589       1 3313736  
  2424    4.8  0.0  0.0  chr7              59824163 59824475 (14457924) C TDR16             DNA/Merlin              (0)    313       1 3313737  
   281   19.5  0.8 14.4  chr7              59824370 59824495 (14457904) + hAT-27N1_DR       DNA/hAT-Ac              421    531   (200) 3313738 *
   400   20.0 10.4  0.9  chr7              59824612 59824717 (14457682) C hAT-N139_DR       DNA/hAT-Tip100       (1084)    336     221 3313739  
  3469   12.5  2.2  0.0  chr7              59825223 59825757 (14456642) C DNA-CCGG-1_DR     DNA                     (0)   1834    1288 3313740  
   248   13.2  0.0  0.0  chr7              59825755 59825792 (14456607) + Harbinger1_DR     DNA/PIF-Harbinger      4402   4439    (22) 3313741 *
   219   19.3  5.2 12.5  chr7              59825793 59825831 (14456568) C DIRS-N2_DR        LTR/Ngaro            (2181)   3848    3777 3313742  
  1677   23.9 12.7  1.2  chr7              59825874 59826457 (14455942) C DNA-N4_DR         DNA                   (392)    650       1 3313743  
   786   14.9  2.4  7.0  chr7              59826458 59826657 (14455742) + hAT-N137_DR       DNA/hAT-Ac             2538   2728   (843) 3313744 *
   826   11.6  2.7  7.9  chr7              59826474 59826660 (14455739) + HE1_DR1           SINE/tRNA-V-RTE         221    398     (4) 3313745  
 11423    4.2  7.6  2.1  chr7              59826671 59828226 (14454173) C Kolobok-N9_DR     DNA/Kolobok-T2          (0)   1639       1 3313746  
  1167   15.5  1.0  0.0  chr7              59828379 59828572 (14453827) C hAT-N94_DR        DNA/hAT-Charlie       (237)    834     639 3313747  
   270   10.0  0.0  0.0  chr7              59828694 59828733 (14453666) C LOOPERN3B_DR      DNA/Kolobok-T2          (0)   1049    1010 3313748 *
   335   18.2  1.5  0.0  chr7              59828732 59828797 (14453602) C LOOPERN4_DR       DNA/Kolobok-T2        (147)    770     704 3313749  
   744    5.9  1.0  1.0  chr7              59828808 59828909 (14453490) + SINE2-4_DR        SINE/tRNA-V-RTE         270    371     (0) 3313750  
   230   12.5  0.0  0.0  chr7              59828869 59828916 (14453483) + DNA9-3_DR         DNA/MULE-MuDR?         9911   9958  (1421) 3313751 *
  1297   10.9  1.0  0.0  chr7              59828908 59829099 (14453300) C LOOPERN3B_DR      DNA/Kolobok-T2        (855)    194       1 3313752  
   201   21.1  6.6  1.0  chr7              59829103 59829193 (14453206) + DNA6-1B_DR        DNA/hAT-hAT5            740    835     (1) 3313753  
  4741   13.0  7.5 14.4  chr7              59829459 59830692 (14451707) + P-1N3_DR          DNA/P                     1   1159   (528) 3313754  
   692   19.5  0.6  2.6  chr7              59830765 59830797 (14451602) C DNA6-6_DR         DNA                  (6686)   4595    4441 3313755  
   889    8.9  0.8  0.8  chr7              59830798 59830922 (14451477) C DNA8-17_DR        DNA/hAT-Tip100        (141)   1672    1548 3313756  
   318   20.3  6.7  1.3  chr7              59830926 59831000 (14451399) + DNA-1-11_DR       DNA                     382    460   (264) 3313757  
   261   21.1  0.9  4.5  chr7              59830938 59830978 (14451421) C Polinton-1_DR     DNA/Maverick          (759)  17726   17617 3313758 *
   356    6.8  0.0  0.0  chr7              59830979 59831051 (14451348) C Gypsy-31-LTR_DR   LTR/Gypsy             (789)    165      93 3313759 *
   367    7.4  4.9  0.0  chr7              59830991 59831071 (14451328) + DNA6-6_DR         DNA                    9940  10024  (1257) 3313760 *
   439   23.8  9.1  0.0  chr7              59831000 59831142 (14451257) C hAT-N194_DR       DNA/hAT-Charlie      (1280)    522     367 3313761 *
   589   16.6 13.4 13.4  chr7              59831017 59831239 (14451160) + hAT-N185_DR       DNA/hAT?                401    623   (337) 3313762 *
  1473   10.1  5.8  6.6  chr7              59831042 59831316 (14451083) + DNA-1-11_DR       DNA                     452    724     (0) 3313763  
  1585   14.2  2.1 18.6  chr7              59831319 59831706 (14450693) C Harbinger-5N1B_DR DNA/PIF-Harbinger       (0)   1946    1613 3313764  
  4925   10.4  2.0  0.0  chr7              59831711 59832405 (14449994) C TC1DR3            DNA/TcMar-Tc1         (513)    712       4 3313765  
   537   12.2  0.0  0.0  chr7              59833626 59833707 (14448692) + Tc1-4_DR          DNA/TcMar-Tc1          1070   1151   (421) 3313766  
   704   13.3 24.1  3.5  chr7              59833709 59833949 (14448450) + Tc1-4_DR          DNA/TcMar-Tc1          1273   1561    (11) 3313767  
   543    7.7  1.6  6.4  chr7              59833917 59833937 (14448462) + EnSpm-N25_DR      DNA/CMC-EnSpm           594    761  (3925) 3313768 *
   677    7.3  0.0  0.0  chr7              59833938 59834061 (14448338) + MuDR-2_DR         DNA/MULE-MuDR         16327  16450  (7483) 3313769  
   368    9.3  3.9  0.0  chr7              59833962 59834090 (14448309) C hAT-N187_DR       DNA/hAT-Charlie       (886)    291     158 3313770 *
  4418    8.8  2.4  3.5  chr7              59834063 59834780 (14447619) + hAT-N35C_DR       DNA/hAT-Ac               31    740   (851) 3313771  
   543    7.7  1.6  6.4  chr7              59834091 59834104 (14448295) + EnSpm-N25_DR      DNA/CMC-EnSpm           762    895  (3791) 3313768 *
 13626    4.5  2.7  1.8  chr7              59834796 59836625 (14445774) + hAT-N21_DR        DNA/hAT-Charlie           1   1846     (0) 3313772  
   531    9.7  5.0  6.1  chr7              59836626 59836713 (14445686) + hAT-N35C_DR       DNA/hAT-Ac              733    819   (772) 3313773  
   835    9.4  0.0  0.0  chr7              59836715 59836820 (14445579) + DNA-X-7_DR        DNA                       1    106   (540) 3313774  
  3019   11.5  1.4 13.3  chr7              59836825 59837457 (14444942) + hAT-N35C_DR       DNA/hAT-Ac              830   1382   (209) 3313775  
  4200    6.8 27.6  1.9  chr7              59837458 59838271 (14444128) C DNA-8-4_DR        DNA/hAT-Ac              (0)   2568    1549 3313776  
  4160    6.1 20.9  0.6  chr7              59838271 59838934 (14443465) C DNA-8-4_DR        DNA/hAT-Ac           (1770)    798       1 3313777 *
   839   10.8  0.0  0.0  chr7              59838935 59839051 (14443348) + hAT-N35C_DR       DNA/hAT-Ac             1388   1504    (87) 3313778  
   285   13.7  0.0  8.5  chr7              59839335 59839398 (14443001) + hAT-N142B_DR      DNA/hAT?               1888   1946    (54) 3313779  
   756   26.1 11.2  0.9  chr7              59839798 59840110 (14442289) C Harbinger-5_DR    DNA/PIF-Harbinger     (142)   6517    6173 3313780  
   637   18.6 13.8  4.5  chr7              59840353 59840599 (14441800) + DNA-8-30_DR       DNA/hAT-Ac               31    299   (723) 3313781  
   335   11.1  1.9  0.0  chr7              59840794 59840847 (14441552) C EnSpm-N13_DR      DNA/CMC-EnSpm       (13960)   8189    8135 3313782  
   263   20.1  0.0  5.5  chr7              59840807 59840864 (14441535) + ENSPM-6_DR        DNA/CMC-EnSpm         14012  14066 (18550) 3313783 *
  4736    8.6  2.6  2.2  chr7              59840848 59841607 (14440792) C Crack-6_DR        LINE/L2                 (0)   2750    1988 3313784  
  3075    8.5  4.2  1.0  chr7              59841604 59842104 (14440295) + Mariner-N38_DR    DNA/TcMar-Tc1            31    547     (0) 3313785 *
   264   15.9  0.0  0.0  chr7              59842070 59842113 (14440286) + Kolobok-4_DR      DNA/Kolobok-T2         3459   3502  (3129) 3313786 *
   225   18.8  4.2  2.8  chr7              59842114 59842131 (14440268) + Dada-U1A_DR       DNA/Dada               3856   3906  (7073) 3313787  
  1677   12.4  3.4  0.0  chr7              59842905 59843195 (14439204) + Tx1-13_DR         LINE/L1-Tx1            3758   4058   (843) 3313788  
  1550   15.4 15.4 16.6  chr7              59843226 59843784 (14438615) + Tx1-13_DR         LINE/L1-Tx1            4307   4872    (29) 3313788  
   292   24.3  0.0 10.7  chr7              59843775 59843786 (14438613) C EnSpm-N11_DR      DNA/CMC-EnSpm        (2369)   2984    2981 3313789 *
  2548    7.2  2.4  3.8  chr7              59843787 59844159 (14438240) + SINE2-3_DR        SINE/tRNA-V-RTE           1    368     (0) 3313790  
  1207   16.0  0.7  6.2  chr7              59843912 59844198 (14438201) + ZFERV-2N1-I_DR    LTR/ERV1               5797   6068   (909) 3313791 *
   288    2.6  0.0  0.0  chr7              59844352 59844389 (14438010) C Merlin-1_DR       DNA/Merlin           (2416)   8111    8074 3313792  
   220    8.2 14.3  0.0  chr7              59844390 59844400 (14437999) C Harbinger-N17_DR  DNA/PIF-Harbinger    (1310)    335     280 3313793  
   292   14.3  0.0  3.2  chr7              59844486 59844550 (14437849) + Tc1-4_DR          DNA/TcMar-Tc1             1     63  (1509) 3313794 *
   308    1.2  0.0  0.0  chr7              59844530 59844615 (14437784) + (TAA)n            Simple_repeat             2     87     (0) 3313795 *
   311   12.3  2.7  0.0  chr7              59844544 59844616 (14437783) C DNA9-3_DR         DNA/MULE-MuDR?      (10333)   1046     972 3313796 *
   341   13.9  0.0  5.0  chr7              59844558 59844663 (14437736) + hAT-N178B_DR      DNA/hAT-Ac              138    238  (1645) 3313797 *
   423   14.3  0.0  0.0  chr7              59844611 59844687 (14437712) + CryptonV-N3_DR    DNA/Crypton-V          7603   7679 (12984) 3313798 *
   570    8.6  1.9 25.2  chr7              59844630 59844785 (14437614) C Tc1-4_DR          DNA/TcMar-Tc1          (55)   1517    1391 3313799  
   548    5.9  0.0  0.0  chr7              59845723 59845790 (14436609) + hAT-N126B_DR      DNA/hAT-Ac                1     68   (532) 3313800  
  4373    9.1  6.3  3.9  chr7              59845791 59846523 (14435876) C hAT-N35B_DR       DNA/hAT-Ac              (0)   1612     881 3313801  
   223   26.9  1.3  0.0  chr7              59846455 59846532 (14435867) C Helitron-2_DR     RC/Helitron         (21330)   6082    6004 3313802 *
   288   19.6  0.0  2.0  chr7              59846492 59846543 (14435856) C hAT-N35B_DR       DNA/hAT-Ac            (891)    721     671 3313801 *
   637   13.7  5.3  1.4  chr7              59846540 59846672 (14435727) C hAT-N35D_DR       DNA/hAT-Ac           (1381)    138       1 3313803  
  1791   14.6 15.4  3.7  chr7              59846673 59847133 (14435266) + hAT-N126B_DR      DNA/hAT-Ac               61    573    (27) 3313804  
   279   20.0 20.0  0.0  chr7              59847083 59847147 (14435252) C hAT-15_DR         DNA/hAT-Ac           (3565)     78       1 3313805 *
  5788    7.8  2.8 20.8  chr7              59847498 59848690 (14433709) C P-1N2_DR          DNA/P                (1131)   1015       1 3313806  
   690   25.8  2.1  0.3  chr7              59848708 59848875 (14433524) + REX1-1_DR         LINE/Rex-Babar          435    595  (2705) 3313807 *
  1892   25.9  8.9  0.8  chr7              59848851 59849431 (14432968) + REX1-1_DR         LINE/Rex-Babar          771   1398  (2192) 3313807  
   212   29.3  0.0  6.9  chr7              59849419 59849495 (14432904) C Zisupton-3_DR     DNA/Zisupton         (3367)   4588    4517 3313808 *
   321   22.1  0.0  0.0  chr7              59849562 59849629 (14432770) + hAT-N82_DR        DNA/hAT-Ac              745    812  (1144) 3313809  
   239   13.0  0.0  3.9  chr7              59849757 59849768 (14432631) + DNA-N38_DR        DNA                      79    155   (468) 3313810  
   275    7.8  0.0  6.2  chr7              59849769 59849836 (14432563) + P-1_DR            DNA/P                  7511   7574  (2394) 3313811  
   218    4.4  1.4  5.7  chr7              59849772 59849844 (14432555) + EnSpm-N44_DR      DNA/CMC-EnSpm          6868   6937  (1715) 3313812 *
   247    1.8  0.0  0.0  chr7              59849791 59849847 (14432552) C Ginger1-N1_DR     DNA/Ginger-1         (1961)    697     641 3313813  
   239    9.5  1.3  2.7  chr7              59849848 59849866 (14432533) + CryptonV-N4_DR    DNA/Crypton-V          3808   3882  (9611) 3313814  
   209   13.8  4.9  4.9  chr7              59852663 59852723 (14429676) C EnSpm-N34_DR      DNA/CMC-EnSpm         (694)    396     336 3313815  
   203    7.2  0.0  3.6  chr7              59853737 59853766 (14428633) + (TTTA)n           Simple_repeat             2     84     (0) 3313816  
   207    3.6  0.0  0.0  chr7              59853767 59853822 (14428577) C Mariner-N5_DR     DNA/TcMar            (8560)    409     354 3313817  
  1524   20.4  6.6  1.8  chr7              59854485 59854848 (14427551) C L2-58_DR          LINE/L2               (197)   2183    1803 3313818 *
  1721   17.1  7.3  0.3  chr7              59854806 59855162 (14427237) C Helitron-2_DR     RC/Helitron          (3982)  23430   23049 3313819 *
  2581   10.2  1.4  0.3  chr7              59854850 59855212 (14427187) C SINE2-3_DR        SINE/tRNA-V-RTE         (0)    368       2 3313820  
   348   15.9  1.2  9.1  chr7              59855249 59855331 (14427068) + hAT-N194_DR       DNA/hAT-Charlie         887    963   (839) 3313821  
   238   18.2  2.3  0.0  chr7              59855412 59855455 (14426944) + TDR8D             DNA                       1     45   (634) 3313822  
  1229    4.7  0.0  0.0  chr7              59855509 59855657 (14426742) + DNA-2-2_DR        DNA                     259    407     (0) 3313823  
  3023   11.1  4.5  1.5  chr7              59855660 59856125 (14426274) C REX1-1_DR         LINE/Rex-Babar       (3104)    486       7 3313824  
  1556   20.6  6.3  4.6  chr7              59856147 59856634 (14425765) + TDR8D             DNA                     183    678     (1) 3313825  
  1335   28.1  3.8  0.2  chr7              59856786 59857178 (14425221) C Gypsy139-I_DR     LTR/Gypsy            (1997)   2234    1828 3313826  
   266   27.4  1.6 12.4  chr7              59857199 59857323 (14425076) C Gypsy139-I_DR     LTR/Gypsy            (2804)   1427    1315 3313826  
  2408   13.0 26.6  1.2  chr7              59857338 59857912 (14424487) + DNA-1-11_DR       DNA                       5    723     (1) 3313827  
   537   33.1  5.6  6.1  chr7              59857939 59858808 (14423591) C GypsyDR1          LTR/Gypsy            (2929)   1293     256 3313826  
   225   15.6  1.6  6.8  chr7              59859478 59859539 (14422860) C hAT-N182_DR       DNA/hAT-Ac           (1149)    811     753 3313828  
   210   14.9  0.0  7.4  chr7              59859490 59859547 (14422852) + IS3EU-1_DR        DNA/IS3EU              1918   1971  (6733) 3313829 *
   686   10.3  7.4  0.9  chr7              59859500 59859607 (14422792) + DNA-N43_DR        DNA/TcMar-Fot1          605    719   (335) 3313830  
   478   15.1  3.4  0.0  chr7              59859509 59859627 (14422772) C EnSpm-7_DR        DNA/CMC-EnSpm        (3838)   7196    7074 3313831 *
  3315    6.6  4.9  0.0  chr7              59859780 59860265 (14422134) C ACROBAT1          DNA/PIF                (91)   1288     779 3313832  
   355   32.0  0.7  1.4  chr7              59860151 59860299 (14422100) C ENSPM-6_DR        DNA/CMC-EnSpm         (799)  31817   31670 3313833 *
   761   14.2  0.7  1.5  chr7              59860167 59860369 (14422030) + hAT-2n1_DR        DNA/hAT-Charlie         982   1154    (56) 3313834  
   408   31.7  1.8  2.1  chr7              59860172 59860398 (14422001) C ERV1-N3-I_DR      LTR/ERV1              (811)   3780    3586 3313835 *
   860    4.2 13.9  0.0  chr7              59860185 59860349 (14422050) C DNA8-25_DR        DNA                  (3117)    850     663 3313836  
   364   29.7  0.3  3.8  chr7              59860259 59860349 (14422050) + Zisupton-7_DR     DNA/Zisupton          11377  11453  (5629) 3313837 *
  6209    2.0  2.7  0.0  chr7              59860350 59861094 (14421305) C hAT-N36_DR        DNA/hAT?                (0)   1740     976 3313838  
   238   26.4 13.0  1.6  chr7              59860350 59860404 (14421995) + L1-48_DR          LINE/L1                5486   5730    (37) 3313839 *
  1678   18.8 13.8  0.5  chr7              59861051 59861090 (14421309) + DNA2-16_DR        DNA                    5701   5993 (12058) 3313840  
  2108   10.3 11.1  0.5  chr7              59861091 59861422 (14420977) + SINE2-4_DR        SINE/tRNA-V-RTE           1    367     (4) 3313841 *
  6060    1.6  5.2  0.0  chr7              59861422 59862154 (14420245) C hAT-N36_DR        DNA/hAT?              (765)    975     205 3313838  
  1678   18.8 13.8  0.5  chr7              59861423 59861440 (14420959) + DNA2-16_DR        DNA                    5994   6142 (11909) 3313840 *
  4975    3.0  0.0  2.4  chr7              59862093 59862710 (14419689) C RTEX-1_DR         LINE/RTE-X              (0)   4732    4152 3313842  
   239   16.4 15.1  0.0  chr7              59862702 59862774 (14419625) + Ginger1-2_DR      DNA/Ginger-1            358    441  (6181) 3313843 *
  1738    2.8  2.8  0.0  chr7              59862717 59862932 (14419467) C hAT-N36_DR        DNA/hAT              (1518)    222       1 3313844  
  1353    7.6  3.0  3.0  chr7              59862933 59862958 (14419441) C hAT-15_DR         DNA/hAT-Ac           (3522)    121      96 3313845  
   331   18.4  0.0  1.3  chr7              59862902 59862978 (14419421) + L1-132_DR         LINE/L1                3972   4047   (539) 3313846 *
   438    7.0  1.2  0.0  chr7              59862919 59863004 (14419395) + hAT-N68_DR        DNA/hAT-Ac             2866   2952    (80) 3313847 *
  5630    4.8  7.1  1.5  chr7              59862933 59863738 (14418661) C ACROBAT1          DNA/PIF               (529)    850       1 3313848  
   251   25.2  0.9  5.3  chr7              59863764 59863875 (14418524) + Copia-7-I_DR      LTR/Gypsy?              412    598  (2624) 3313849  
   239   17.5 11.7  4.7  chr7              59863896 59863955 (14418444) + piggyBac-N5B_DR   DNA/PiggyBac?           541    604  (1134) 3313850  
   505   21.1  3.8  2.5  chr7              59864114 59864273 (14418126) + piggyBac-N5B_DR   DNA/PiggyBac?           739    900   (838) 3313851  
  1010   21.2 10.8  2.3  chr7              59864318 59864640 (14417759) + Copia-30_DR-LTR   LTR/Gypsy?                1    350   (124) 3313852  
   410   23.1  6.4  8.5  chr7              59864374 59864685 (14417714) C Copia-11C_DR-LTR  LTR/Gypsy?             (47)    389      84 3313853 *
   396    2.0  0.0  0.0  chr7              59864657 59864707 (14417692) + Tc1-4_DR          DNA/TcMar-Tc1          1522   1572     (0) 3313854 *
   254   17.5  7.9  0.0  chr7              59864728 59864790 (14417609) C L2-1B_DR          LINE/L2               (116)    892     825 3313855  
   391   13.9 18.1  3.5  chr7              59864853 59864979 (14417420) + REX1-1_DR         LINE/Rex-Babar         3034   3178   (412) 3313856  
  1892    9.0  2.0  1.0  chr7              59864994 59865285 (14417114) + REX1-1_DR         LINE/Rex-Babar         3296   3590     (0) 3313856  
   435    1.5  0.0  0.0  chr7              59865268 59865332 (14417067) + (CTAAT)n          Simple_repeat             5     69     (0) 3313857 *
  1401   22.1  6.0  0.0  chr7              59865331 59865646 (14416753) C REX1-5_DR         LINE/Rex-Babar       (1907)    752     418 3313858  
   365   18.5  0.0 10.8  chr7              59865333 59865370 (14417029) + (ATCTG)n          Simple_repeat             2     94     (0) 3313859 *
  1041    9.6  1.2  1.9  chr7              59866039 59866198 (14416201) + ERV1-N1C_DR-LTR   LTR/ERV1                692    850    (18) 3313860  
   204   12.5  2.4  4.9  chr7              59866609 59866650 (14415749) C EnSpm-9_DR        DNA/CMC-EnSpm        (7178)   1442    1402 3313861  
   224    6.7  0.0  0.0  chr7              59867281 59867310 (14415089) + TDR13B            DNA                     214    243   (520) 3313862  
  1523   16.3 12.0  0.6  chr7              59867993 59868301 (14414098) C Harbinger-4N1_DR  DNA/PIF-Harbinger       (2)   1019     676 3313863  
   212   22.3  0.0  0.0  chr7              59868309 59868411 (14413988) + Polinton-1_DR     DNA/Maverick          17078  17180  (1305) 3313864  
   464   12.6  3.1  3.1  chr7              59868412 59868449 (14413950) C EnSpm-7_DR        DNA/CMC-EnSpm        (2040)   7266    7064 3313865  
   360   18.2  5.0  0.0  chr7              59868624 59868722 (14413677) C DNA-TA-6_DR       DNA                    (39)    933     830 3313866  
  5289   14.2  4.7  0.2  chr7              59868729 59869647 (14412752) C L2-3_DRe          LINE/L2                 (0)   5068    4109 3313867  
  2835   17.1  1.5  0.8  chr7              59869640 59870168 (14412231) C L2-3_DRe          LINE/L2              (1961)   3107    2575 3313867 *
  6320    7.2  1.5  2.1  chr7              59870169 59871078 (14411321) C LTR2B_DR          LTR                     (0)   1628     724 3313868  
 39450    4.8  0.4  1.0  chr7              59871079 59876613 (14405786) C Gypsy89-I_DR      LTR/Gypsy            (4655)   6755       1 3313869  
  4130   13.5  2.2  0.8  chr7              59876617 59877332 (14405067) C LTR2B_DR          LTR                   (902)    726       1 3313870  
  3211   17.1  6.7  2.2  chr7              59877333 59878016 (14404383) C L2-3_DRe          LINE/L2              (2490)   2578    1865 3313867  
  1569    5.7  0.0  0.0  chr7              59878020 59878211 (14404188) + hAT-N35B_DR       DNA/hAT-Ac              478    669   (943) 3313871  
   744   13.0  0.0  4.1  chr7              59878195 59878322 (14404077) + hAT-N35C_DR       DNA/hAT-Ac              941   1063   (528) 3313872 *
  1572    5.0  0.0  0.0  chr7              59878341 59878539 (14403860) + TDR17B            DNA/Sola-1             1348   1546     (0) 3313873  
   209   14.3  0.0  0.0  chr7              59878509 59878543 (14403856) + CryptonV-2_DR     DNA/Crypton-V         18073  18107  (3704) 3313874 *
   202    8.3  0.0  5.6  chr7              59878513 59878550 (14403849) C hAT-N145_DR       DNA/hAT-Ac            (710)    881     846 3313875 *
   346   29.3  1.0  0.0  chr7              59878857 59878955 (14403444) C Helitron-2_DR     RC/Helitron          (3860)  23552   23453 3313876 *
   612   14.8 11.3  0.0  chr7              59878873 59878987 (14403412) C HE1_DR1           SINE/tRNA-V-RTE       (267)    135       8 3313877  
   538   27.6  2.0  3.6  chr7              59878874 59879072 (14403327) C DNA-8-9_DR        DNA/hAT-Ac            (325)   3394    3199 3313878 *
   565   21.5  6.7  0.0  chr7              59878988 59879007 (14403392) + EnSpm-15_DR       DNA/CMC-EnSpm          1153   1296 (10158) 3313879  
   282   21.3  2.6  3.9  chr7              59879163 59879240 (14403159) C hAT-N190B_DR      DNA/hAT                 (0)    738     662 3313880  
   374   13.6  0.0  1.5  chr7              59879294 59879360 (14403039) C hAT-N190B_DR      DNA/hAT               (653)     85      20 3313881  
   729   17.6 10.4  5.3  chr7              59879446 59879715 (14402684) C hAT-N53B_DR       DNA/hAT-Ac           (2928)   1249     967 3313882 *
   777   18.0 27.0  0.0  chr7              59879715 59879755 (14402644) + hAT-N160B_DR      DNA/hAT-Ac              852   1118   (412) 3313883  
   793   21.6  3.5  1.2  chr7              59879756 59879924 (14402475) C DNA14-5-1_DR      DNA                   (452)    241      69 3313884  
   233    7.1  0.0  1.4  chr7              59880128 59880198 (14402201) + (CAA)n            Simple_repeat             3     72     (0) 3313885  
   252   23.3 15.1  6.2  chr7              59881159 59881277 (14401122) C LTR5B_DR          LTR                     (7)   1382    1254 3313886  
   714   24.9  5.3  2.6  chr7              59881290 59881516 (14400883) C LTR5B_DR          LTR                   (512)    877     645 3313886  
   345   11.7 10.0  0.0  chr7              59881688 59881747 (14400652) + Tc1-4_DR          DNA/TcMar-Tc1            35    100  (1472) 3313887  
   253   13.1  0.0  2.2  chr7              59881765 59881810 (14400589) + DNAX-23_DR        DNA                    4590   4634  (7167) 3313888  
  2111   13.4  2.0  3.5  chr7              59881811 59882219 (14400180) C Gypsy97-LTR-B_DR  LTR/Gypsy               (0)    403       1 3313889  
   247   22.8  5.1  6.2  chr7              59882176 59882201 (14400198) C HE2_DR            SINE/tRNA-V-RTE       (266)     97       2 3313890 *
   408    6.5  0.4  2.3  chr7              59882202 59882272 (14400127) C DIRS-1E-LTR_DR    LTR/Ngaro             (364)    258     200 3313891  
   313   20.0  1.3  5.3  chr7              59882220 59882298 (14400101) + DNA8-23_DR        DNA                    2228   2303  (4436) 3313892 *
  8629   11.8  3.4  3.5  chr7              59882274 59883766 (14398633) C Tc1-4_DR          DNA/TcMar-Tc1          (81)   1491       1 3313893  
   326   20.5  6.0  1.1  chr7              59882299 59882353 (14400046) + EnSpm-N42B_DR     DNA/CMC-EnSpm          3356   3417   (887) 3313894 *
   205   24.4  5.8  1.1  chr7              59883794 59883880 (14398519) + Harbinger-N26_DR  DNA/PIF-Harbinger       190    280  (1139) 3313895  
   387   16.9 12.8 10.9  chr7              59883932 59884157 (14398242) C DNAX-18_DR        DNA/Merlin              (0)    758     529 3313896  
   472   27.0  0.7  0.0  chr7              59884308 59884459 (14397940) + L2-2_DRe          LINE/L2                2507   2659  (1579) 3313897  
   508   12.9  3.0 12.3  chr7              59884468 59884599 (14397800) + L2-33_DRe         LINE/L2                  10    130  (1318) 3313898  
  1380   12.9  0.5  0.5  chr7              59884600 59884817 (14397582) + hAT-N152_DR       DNA/hAT-Blackjack         1    218   (112) 3313899  
  1077   15.5 10.7  5.2  chr7              59884818 59884871 (14397528) + TE-X-1B_DR        DNA                     454    739   (670) 3313900  
   411   12.5  9.6  1.3  chr7              59884896 59884968 (14397431) + LINEX-1_DR        Retroposon              724    802     (3) 3313901  
   384   11.3  0.0  5.6  chr7              59885674 59885748 (14396651) C Harbinger-N17_DR  DNA/PIF-Harbinger    (1156)    489     419 3313902  
   293   19.8  1.9  4.8  chr7              59885828 59885933 (14396466) + EnSpm-N13_DR      DNA/CMC-EnSpm          5799   5901 (16248) 3313903  
   289   28.0  3.7  4.3  chr7              59887163 59887174 (14395225) + Copia-11H_DR-LTR  LTR/Gypsy?              222    288   (181) 3313904  
   427   23.0  1.4  2.2  chr7              59887175 59887312 (14395087) C Copia-11B_DR-LTR  LTR/Gypsy?            (231)    237     101 3313905  
   289   28.0  3.7  4.3  chr7              59887313 59887326 (14395073) + Copia-11H_DR-LTR  LTR/Gypsy?              289    384    (85) 3313904  
  2791    9.0  1.5  6.4  chr7              59887346 59887868 (14394531) C Mariner-N38_DR    DNA/TcMar-Tc1          (22)    525      27 3313906  
   341   19.4 18.6  0.0  chr7              59887759 59887773 (14394626) + Kolobok-4_DR      DNA/Kolobok-T2         3352   3497  (3133) 3313907 *
   497    8.3 20.4  0.0  chr7              59887774 59887881 (14394518) + CryptonV-N4_DR    DNA/Crypton-V          4971   5100  (8393) 3313908  
   216   17.4  2.2  0.0  chr7              59887846 59887891 (14394508) C DNAX-25B_DR       DNA/Zisupton         (2333)   1205    1159 3313909 *
   850   19.4 34.2  0.0  chr7              59887854 59888150 (14394249) C L2-1_DR           LINE/L2              (1560)   3425    3027 3313910  
   213   18.4  0.0  0.0  chr7              59888220 59888257 (14394142) + L2-1_DR           LINE/L2                1950   1987  (2998) 3313911  
   694   17.1 16.9  0.9  chr7              59888275 59888463 (14393936) C L2-1_DR           LINE/L2              (3205)   1780    1562 3313910  
   350   22.9  8.6  3.4  chr7              59888511 59888650 (14393749) + DNA2-3_DR         DNA/Merlin             1099   1245     (0) 3313912  
   380   21.8  0.0  2.2  chr7              59888914 59889007 (14393392) C EnSpm-11_DR       DNA/CMC-EnSpm        (1645)   7358    7267 3313913  
   246    7.1  0.0  0.0  chr7              59889047 59889088 (14393311) + Helitron-N3B_DR   RC/Helitron            2384   2425  (4179) 3313914  
   235    5.0  0.0  0.0  chr7              59889058 59889097 (14393302) C ACROBAT1          DNA/PIF               (570)    809     770 3313915 *
   212   19.8  0.0  4.2  chr7              59889098 59889131 (14393268) C EnSpm-N1_DR       DNA/CMC-EnSpm         (479)   2051    1981 3313916  
   259   27.3  1.1  4.5  chr7              59889159 59889250 (14393149) + hAT-N120_DR       DNA/hAT-Charlie         216    304   (647) 3313917  
  1234   16.4  6.6  0.8  chr7              59889340 59889567 (14392832) + DNAX-17B_DR       DNA/Zator?              134    374     (0) 3313918  
   328   33.7  0.0 10.9  chr7              59889389 59889591 (14392808) C hAT-N40_DR        DNA/hAT-Ac            (594)    719     537 3313919 *
   699   21.9  9.8  0.0  chr7              59889571 59889753 (14392646) + Tx1-26_DR         LINE/L1-Tx1             280    480  (5045) 3313920  
   328   24.9 11.6  9.3  chr7              59889816 59890005 (14392394) + Tx1-26_DR         LINE/L1-Tx1             577    770  (4755) 3313920  
  2349    4.9  2.6  0.6  chr7              59890010 59890318 (14392081) C hAT-N63_DR        DNA/hAT-Ac           (1123)    587     273 3313921  
   341    6.8  0.0  0.0  chr7              59890312 59890355 (14392044) + CryptonV-2_DR     DNA/Crypton-V         11088  11131 (10680) 3313922 *
   423   20.1  4.9  6.6  chr7              59890361 59890605 (14391794) + hAT-N41_DR        DNA/hAT-Ac              438    678   (582) 3313923 *
  4971    7.4 10.6  6.3  chr7              59890398 59891265 (14391134) C hAT-N36C_DR       DNA/hAT               (768)   1149     247 3313924  
  3870    7.0  3.1  1.4  chr7              59890913 59891462 (14390937) C DIRS-N2_DR        LTR/Ngaro            (1691)   4338    3780 3313925 *
  1749    3.7 12.6  0.4  chr7              59891446 59891691 (14390708) C hAT-N63_DR        DNA/hAT-Ac           (1434)    276       1 3313921 *
   398   16.9 10.2  0.7  chr7              59891692 59891768 (14390631) + DNA-6-N5B_DR      DNA                    1064   1153  (2370) 3313926 *
   470   10.0  2.7  0.0  chr7              59891671 59891780 (14390619) C ZFERV-2-I_DR      LTR/ERV1             (9658)    906     794 3313927 *
   585    8.0  0.0  4.0  chr7              59891691 59891794 (14390605) + Kolobok-1_DR      DNA/Kolobok-T2         2841   2940  (3363) 3313928  
   451   10.4  4.2  2.5  chr7              59891692 59891809 (14390590) + Gypsy123-I_DR     LTR/Gypsy               594    713  (4701) 3313929 *
   549   16.6  3.8  8.5  chr7              59892357 59892566 (14389833) + hAT-N118_DR       DNA/hAT-Ac                1    201   (979) 3313930  
   375   21.2  1.2  0.0  chr7              59892839 59892918 (14389481) + DNA-6-N2_DR       DNA                     352    432  (4624) 3313931  
   307   18.3  1.6  3.3  chr7              59892961 59893022 (14389377) C Tx1-21_DR         LINE/L1-Tx1          (5275)     61       1 3313932  
   388   19.2  0.0  1.4  chr7              59893026 59893099 (14389300) + DNA-8-3_DR        DNA/P                  1086   1158     (5) 3313933  
   248   21.7 11.6  0.0  chr7              59893119 59893187 (14389212) + hAT-N118_DR       DNA/hAT-Ac              809    885   (295) 3313934  
   343   19.4  5.4  2.6  chr7              59893189 59893299 (14389100) + hAT-N118_DR       DNA/hAT-Ac              843    956   (224) 3313935 *
   362   11.0  0.0  2.7  chr7              59893292 59893366 (14389033) C IS3EU-1_DR        DNA/IS3EU            (6709)   1995    1923 3313936 *
   443   12.3  0.0  0.7  chr7              59893300 59893317 (14389082) C ENSPM-6_DR        DNA/CMC-EnSpm         (823)  31793   31721 3313937  
   573    8.6  0.0  0.0  chr7              59893318 59893445 (14388954) + Zisupton-7_DR     DNA/Zisupton          11410  11537  (5545) 3313938  
  1623   15.0  9.4  3.4  chr7              59894611 59895003 (14387396) C TDR25             DNA/hAT-Charlie       (195)    416       1 3313939  
   237   17.5  1.8  0.0  chr7              59895742 59895798 (14386601) C hAT-N48C_DR       DNA/hAT-Ac            (602)   1697    1640 3313940  
   299   23.9  2.2  3.3  chr7              59895892 59895982 (14386417) + CryptonV-N7_DR    DNA/Crypton-V           194    283     (1) 3313941  
   219   22.6  8.1  2.2  chr7              59895983 59896056 (14386343) + DNA-N43_DR        DNA/TcMar-Fot1          686    764   (290) 3313942 *
   262   27.2  0.9  7.4  chr7              59895983 59896006 (14386393) C CryptonV-N6_DR    DNA/Crypton-V         (188)    374     267 3313943  
   240   17.8  6.5  2.1  chr7              59896091 59896105 (14386294) + HATN16_DR         DNA/hAT-Charlie         688    783   (161) 3313944  
   314   18.2  0.0  0.0  chr7              59896106 59896182 (14386217) C ENSPM-6_DR        DNA/CMC-EnSpm       (17685)  14931   14855 3313945  
   297   19.5  3.5  0.0  chr7              59896116 59896202 (14386197) + Helitron-2_DR     RC/Helitron            6034   6123 (21289) 3313946 *
  1392   17.5 10.0  4.2  chr7              59896134 59896562 (14385837) C Kolobok-N16_DR    DNA/Kolobok?          (230)   1012     560 3313947  
   286   21.2  8.5  2.2  chr7              59896203 59896245 (14386154) + ENSPM-6_DR        DNA/CMC-EnSpm         31712  31849   (767) 3313948 *
  3748   15.0  8.0  1.9  chr7              59896602 59897336 (14385063) C HarbingerN5_DR    DNA/PIF-Harbinger      (82)    779       1 3313949  
   832   17.7  0.5  6.0  chr7              59897337 59897527 (14384872) C Kolobok-N16_DR    DNA/Kolobok?          (682)    560     380 3313947  
   904   22.1  8.9  1.4  chr7              59897863 59898119 (14384280) + hAT-N90_DR        DNA/hAT-Charlie           1    276  (1547) 3313950  
   292   23.7  0.0  1.1  chr7              59898268 59898361 (14384038) + ERV1-7_DR-I       LTR/ERV1               1986   2078  (4625) 3313951 *
   989    5.1  1.1  0.0  chr7              59898279 59898502 (14383897) + (TAGA)n           Simple_repeat             1    226     (0) 3313952  
   443   12.8 43.6  0.0  chr7              59898309 59898519 (14383880) + Polinton-4_DR     DNA/Maverick          12410  12712  (7575) 3313953 *
   887   13.5 21.6  8.9  chr7              59898506 59898806 (14383593) C EnSpm-N10_DR      DNA/CMC-EnSpm        (4222)   5086    4751 3313954 *
  2567    8.2  2.5  1.4  chr7              59898806 59899164 (14383235) C SINE2-4_DR        SINE/tRNA-V-RTE         (0)    371       9 3313955  
  2123   13.8  3.0  4.5  chr7              59898812 59899214 (14383185) C DNA6-6_DR         DNA                  (6726)   4555    4159 3313956 *
  2466   16.7 13.9  2.7  chr7              59899173 59899713 (14382686) C REX1-1_DR         LINE/Rex-Babar        (519)   3071    2472 3313957  
   401   18.6  1.8  1.1  chr7              59899706 59899806 (14382593) C REX1-1_DR         LINE/Rex-Babar       (1283)   2307    2212 3313958 *
   200   20.9 19.4  0.0  chr7              59899794 59899860 (14382539) + L2-17_DRe         LINE/L2                1472   1551  (1965) 3313959 *
   219   27.4  0.0  0.0  chr7              59900381 59900453 (14381946) + L2-16_DRe         LINE/Rex-Babar         2798   2870  (1419) 3313960  
   582   27.4 14.7  3.1  chr7              59900806 59901237 (14381162) + L2-59_DR          LINE/L2                 143    852   (342) 3313961  
   542   31.4  9.7  5.5  chr7              59901500 59902004 (14380395) + L2-35_DRe         LINE/L2                1212   1880  (1008) 3313962  
  2023    6.7  0.0  0.4  chr7              59902052 59902307 (14380092) C HATN8_DR          DNA/Zisupton            (0)    255       1 3313963  
   277   15.9  0.0  0.0  chr7              59903101 59903144 (14379255) C DIRS-1E-LTR_DR    LTR/Ngaro              (38)    652     609 3313964  
   439   18.9  7.2  0.0  chr7              59903201 59903311 (14379088) + DNA11TA1B_DR      DNA/CMC-EnSpm             1    119    (84) 3313965 *
   640   19.6  0.6  7.3  chr7              59903280 59903439 (14378960) C EnSpm-17_DR       DNA/CMC-EnSpm        (6298)   2978    2829 3313966 *
  1994   10.6 11.6  1.9  chr7              59903318 59903645 (14378754) C HE1_DR1           SINE/tRNA-V-RTE        (42)    360       2 3313967  
   861    7.1  0.0  0.9  chr7              59903655 59903768 (14378631) C Rex1-21_DRe       LINE/Rex-Babar          (0)   2769    2657 3313968  
 10465    8.8  6.0  1.6  chr7              59903781 59905349 (14377050) C Tc1-7_DR          DNA/TcMar-Tc1           (2)   1644       8 3313969  
  1081   13.5  4.2  9.4  chr7              59905366 59905577 (14376822) C Tc1-5_DR          DNA/TcMar-Tc1          (40)   1194     993 3313970  
  4827    7.9  2.8  0.6  chr7              59905749 59906433 (14375966) C DIRS-N2_DR        LTR/Ngaro            (1543)   4486    3787 3313971  
   521   21.5  3.7  0.0  chr7              59906467 59906601 (14375798) + HarbingerN5_DR    DNA/PIF-Harbinger         1    140   (721) 3313972  
  2149   12.5  3.3  1.1  chr7              59906631 59906995 (14375404) + L2-5_DRe          LINE/L2                1855   2227     (0) 3313973  
   304   25.8 22.0  4.7  chr7              59908201 59908550 (14373849) + Kolobok-N16B_DR   DNA/Kolobok?             61    468   (675) 3313974  
   247   12.8  0.0  0.0  chr7              59908615 59908660 (14373739) + Kolobok-N16B_DR   DNA/Kolobok?            583    628   (515) 3313975  
   694   12.1 21.9  2.0  chr7              59908661 59908870 (14373529) C Copia-19_DR-LTR   LTR/Gypsy?              (0)    480     230 3313976 *
   802   19.8 15.9  5.6  chr7              59908869 59909194 (14373205) + Kolobok-N16_DR    DNA/Kolobok?            567    924   (318) 3313977  
  1233   16.6  1.3 19.1  chr7              59909674 59910128 (14372271) + EnSpm-16_DR       DNA/CMC-EnSpm          4723   5109  (4675) 3313978  
   237    7.5  0.0 14.6  chr7              59910131 59910177 (14372222) C EnSpm-16_DR       DNA/CMC-EnSpm        (3916)   5868    5828 3313979  
  2964    7.6  1.0  0.8  chr7              59910179 59910575 (14371824) + SINE3-1           SINE/5S-Deu-L2            2    399   (191) 3313980  
   830   20.4  6.4 17.7  chr7              59910577 59911076 (14371323) C EnSpm-16_DR       DNA/CMC-EnSpm        (4024)   5760    5309 3313979  
   425   24.6  3.1  1.5  chr7              59910988 59911115 (14371284) C DNA6-9_DR         DNA/hAT-hAT5          (564)    130       1 3313981 *
  7840    7.5  3.8  4.0  chr7              59911171 59912408 (14369991) C TDR1              DNA/TcMar-Tc1           (0)   1236       1 3313982  
   263   18.4  0.9 17.7  chr7              59912409 59912497 (14369902) + EnSpm-16_DR       DNA/CMC-EnSpm          6098   6170  (3614) 3313983  
  1291    2.6  2.6  0.0  chr7              59912500 59912653 (14369746) + L2-13B_DRe        LINE/L2                 341    498   (743) 3313984  
  1903    9.9  4.8  0.6  chr7              59912671 59912985 (14369414) + L2-13B_DRe        LINE/L2                 907   1234     (7) 3313984  
   674   16.6  0.4 14.8  chr7              59912988 59913234 (14369165) + DNA6-9B_DR        DNA/hAT-hAT5            578    793   (271) 3313985 *
   773   13.1  2.3  6.2  chr7              59913019 59913237 (14369162) C EnSpm-16_DR       DNA/CMC-EnSpm        (4847)   4937    4727 3313979  
   339   14.3  1.1  0.0  chr7              59913363 59913453 (14368946) C Helitron-2_DR     RC/Helitron         (21292)   6120    6029 3313986  
   268   14.5  0.0  3.6  chr7              59913384 59913469 (14368930) C ENSPM-6_DR        DNA/CMC-EnSpm       (18600)  14016   13934 3313987 *
   214   16.2  0.0  0.0  chr7              59913468 59913504 (14368895) C CryptonV-N4_DR    DNA/Crypton-V        (6532)   6961    6925 3313988 *
 21794    8.0  4.6  5.7  chr7              59913523 59916878 (14365521) + Rex1-40_DRe       LINE/Rex-Babar            1   3321    (28) 3313989  
   281   20.7  0.0  0.0  chr7              59916884 59916941 (14365458) + EnSpm-16_DR       DNA/CMC-EnSpm          8594   8651  (1133) 3313990  
   293   20.6  3.7  5.7  chr7              59918735 59918842 (14363557) C CryptonV-N4_DR    DNA/Crypton-V        (8380)   5113    5008 3313991 *
  3647    7.3  2.9  2.0  chr7              59918748 59919295 (14363104) + Merlin-1_DR       DNA/Merlin             1624   2176  (8351) 3313992  
   629   16.6  2.4 12.8  chr7              59919112 59919318 (14363081) + Dada-U1A_DR       DNA/Dada               3715   3902  (7077) 3313993 *
   234    1.8  5.5  0.0  chr7              59919680 59919734 (14362665) + DNA-TA-4_DR       DNA/TcMar              4650   4707  (5088) 3313994  
   216    3.7  1.9  0.0  chr7              59919688 59919741 (14362658) + DNA-6-N2_DR       DNA                    4213   4267   (789) 3313995 *
   935   18.7  0.0  2.2  chr7              59920215 59920400 (14361999) C Mariner-19_DR     DNA/TcMar-Tc1          (88)   1139     958 3313996  
   253   17.0 22.6  0.0  chr7              59920449 59920501 (14361898) C Mariner-19_DR     DNA/TcMar-Tc1         (588)    639     575 3313996  
  1433   17.7  2.8  0.3  chr7              59920625 59920913 (14361486) C Mariner-19_DR     DNA/TcMar-Tc1         (930)    297       2 3313996  
   250   27.9  4.2  1.6  chr7              59921132 59921173 (14361226) C Gypsy120-LTR_DR   LTR/Gypsy             (754)    282     168 3313997  
   266   14.3  0.0  2.9  chr7              59921174 59921245 (14361154) + DNA6-4_DR         DNA                    2097   2166  (1373) 3313998 *
   475   11.0  0.0  0.7  chr7              59921188 59921324 (14361075) C Zisupton-6_DR     DNA/Zisupton        (12617)   9499    9364 3313999 *
  4969    6.0  0.3  4.4  chr7              59921204 59921889 (14360510) C ERV1-N3-I_DR      LTR/ERV1              (835)   3756    3098 3314000  
   250   27.9  4.2  1.6  chr7              59921325 59921368 (14361031) C Gypsy120-LTR_DR   LTR/Gypsy             (754)    167      40 3313997 *
 12432    4.4  0.8  4.3  chr7              59921891 59923623 (14358776) C ERV1-N3-I_DR      LTR/ERV1             (1722)   2869    1196 3314000  
  5888    2.4  1.1  0.6  chr7              59923622 59924344 (14358055) C ERV1-N3-I_DR      LTR/ERV1             (3864)    727       1 3314000 *
  9002   10.1  1.4  3.7  chr7              59924345 59925785 (14356614) C ERV1-N3-LTR_DR    LTR/ERV1                (0)   1409       1 3314000  
   874   19.5  3.8  0.8  chr7              59925786 59925979 (14356420) + EnSpm-N41_DR      DNA/CMC-EnSpm           587    787  (4134) 3314001 *
  6081    8.3  2.3  1.4  chr7              59925786 59926745 (14355654) + DNA2-3_DR         DNA/Merlin                7    974   (271) 3314002  
   872    6.8 45.8  0.0  chr7              59926777 59926968 (14355431) + hAT-N54_DR        DNA/hAT-Ac              177    456  (1233) 3314003  
  6720    7.7  1.7 19.1  chr7              59927094 59928585 (14353814) + hAT-N131_DR       DNA/hAT-Ac              400   1673   (391) 3314004  
  2126   18.2  7.8  1.2  chr7              59928582 59929122 (14353277) + Tx1-39_DR         LINE/L1-Tx1            1329   1905  (3547) 3314005 *
 10201   18.3 20.0  1.2  chr7              59929123 59931538 (14350861) C DIRS-1_DR         LTR/DIRS                (0)   5654    2790 3314006  
  1489   24.3  1.3  0.3  chr7              59931535 59931852 (14350547) C DIRS-1_DR         LTR/DIRS             (3196)   2458    2138 3314006 *
  2069   20.6 18.4  4.6  chr7              59931825 59932439 (14349960) C DIRS-1_DR         LTR/DIRS             (4575)   1079     384 3314006  
  1268   23.5  2.4  3.3  chr7              59932438 59932772 (14349627) C DIRS-1B_DR        LTR                   (805)    555     224 3314007 *
  7298    5.2  6.6  1.0  chr7              59932770 59933742 (14348657) C IS3EU-4_DR        DNA/IS3EU            (2819)  12210   11184 3314008  
   387   26.8  3.7  3.1  chr7              59933740 59933901 (14348498) C DIRS-17_DR        LTR/DIRS             (4733)    211      49 3314009 *
   529   21.0  0.5 32.5  chr7              59933920 59934138 (14348261) + Tx1-39_DR         LINE/L1-Tx1            1907   2072  (3380) 3314005  
  3953   11.8 19.3  5.5  chr7              59934140 59935079 (14347320) C HarbingerN3_DR    DNA/PIF-Harbinger       (1)   1063       1 3314010  
  2194   21.3  6.0  5.2  chr7              59935080 59935802 (14346597) + Tx1-39_DR         LINE/L1-Tx1            2070   2797  (2655) 3314005  
  1480   21.9  1.6  3.2  chr7              59935796 59936172 (14346227) + Tx1-39_DR         LINE/L1-Tx1            3091   3461  (1991) 3314005 *
  4297   22.9  0.9  1.2  chr7              59936131 59937400 (14344999) + L1-42_DR          LINE/L1                2404   3606  (2204) 3314011  
   204   17.1  0.0  2.4  chr7              59937399 59937440 (14344959) + Tx1-55_DR         LINE/L1-Tx1            3037   3077  (2415) 3314012 *
  2126   19.6  5.6  1.7  chr7              59937442 59937940 (14344459) + Tx1-55_DR         LINE/L1-Tx1            4439   4956   (536) 3314012  
   294   15.2  0.0  0.0  chr7              59937969 59938014 (14344385) + Tx1-55_DR         LINE/L1-Tx1            5130   5175   (317) 3314012  
 13862    3.6  1.5  0.2  chr7              59938015 59939697 (14342702) C Mariner-N22_DRe   DNA/TcMar-ISRm11        (0)   1705       2 3314013  
   334   16.9  0.0  0.0  chr7              59939698 59939752 (14342647) + Tx1-55_DR         LINE/L1-Tx1            5175   5229   (263) 3314012  
   517    9.8  1.2  0.0  chr7              59939759 59939840 (14342559) C RTEX-2_DR         LINE/RTE-X             (31)   3229    3147 3314014  
   451    8.1  1.1  0.0  chr7              59939826 59939912 (14342487) + DNA6-6_DR         DNA                    9919  10006  (1275) 3314015 *
   568    8.9  0.0  2.5  chr7              59939846 59939926 (14342473) C Polinton-1_DR     DNA/Maverick          (814)  17671   17593 3314016  
   361   13.9  0.0  3.0  chr7              59939927 59939949 (14342450) + Zisupton-7_DR     DNA/Zisupton          11452  11552  (5530) 3314017  
  1064   24.8  1.6  8.4  chr7              59940793 59941175 (14341224) + Harbinger-N16B_DR DNA/PIF-Harbinger         1    359  (2086) 3314018  
   617   27.4 10.2  5.3  chr7              59941240 59941670 (14340729) C Gypsy-242_DR-LTR  LTR/Gypsy               (0)    451       1 3314019  
  1693   32.9  5.2  2.0  chr7              59941675 59943212 (14339187) C Gypsy-199_DR-I    LTR/Gypsy              (75)   4172    2288 3314019  
   916    6.1  0.0  0.0  chr7              59943213 59943326 (14339073) C hAT-N34B_DR       DNA/hAT-Ac              (0)    842     729 3314020  
  1174    8.0  1.7  0.0  chr7              59943330 59943504 (14338895) C hAT-N34B_DR       DNA/hAT-Ac            (367)    475     298 3314020  
  3354   30.5  4.3  6.2  chr7              59943505 59945187 (14337212) C Gypsy-199_DR-I    LTR/Gypsy             (975)   2271     618 3314019  
  4010    8.3  4.7  1.3  chr7              59945188 59945764 (14336635) C Rex1-40_DRe       LINE/Rex-Babar         (23)   3326    2731 3314021  
   515   20.8  6.7  9.0  chr7              59945785 59945877 (14336522) + Harbinger-N16B_DR DNA/PIF-Harbinger       443    675  (1770) 3314022  
   570   15.3 13.1  0.6  chr7              59945878 59946022 (14336377) C Harbinger-N16_DR  DNA/PIF-Harbinger     (578)   2828    2666 3314023  
   440   24.0 11.2  4.3  chr7              59946034 59946338 (14336061) C Harbinger-N16_DR  DNA/PIF-Harbinger    (1653)   1753    1429 3314024 *
   727   22.6  2.5 14.5  chr7              59946111 59946472 (14335927) + Harbinger-N16B_DR DNA/PIF-Harbinger       978   1301  (1144) 3314025 *
   810   17.0  4.6  8.7  chr7              59946328 59946566 (14335833) C Harbinger-N16_DR  DNA/PIF-Harbinger    (2151)   1255    1026 3314024  
   261   19.3  0.0  1.8  chr7              59946592 59946649 (14335750) + Harbinger-N16B_DR DNA/PIF-Harbinger      1468   1524   (921) 3314026  
   308   18.7  4.0  1.3  chr7              59946658 59946733 (14335666) C Harbinger-N16_DR  DNA/PIF-Harbinger    (2608)    798     721 3314024  
  1421   17.8  5.3  0.4  chr7              59946793 59947055 (14335344) + Tc1-1_DR          DNA/TcMar-Tc1          1045   1320   (305) 3314027  
  1126   15.6  1.0  0.0  chr7              59947056 59947254 (14335145) C DNA-1-11_DR       DNA                     (0)    724     524 3314028  
   382   18.8 12.3  3.8  chr7              59947280 59947450 (14334949) C hAT-N118_DR       DNA/hAT-Ac            (954)    226      42 3314029  
  4495   13.6  7.7  0.7  chr7              59947874 59948687 (14333712) C Tc1-4_DR          DNA/TcMar-Tc1          (89)   1483     613 3314030  
  2020   17.2  2.5  2.1  chr7              59948690 59949164 (14333235) C Copia-8-LTR_DR    LTR/Gypsy?              (7)    477       1 3314031  
  1444   12.4  0.5  0.0  chr7              59949165 59949382 (14333017) C Tc1-4_DR          DNA/TcMar-Tc1         (953)    619     401 3314030  
   553   10.1  0.0  0.0  chr7              59949382 59949460 (14332939) C Tc1-4_DR          DNA/TcMar-Tc1        (1290)    282     204 3314030 *
  7651    3.7 11.2  0.2  chr7              59949499 59950495 (14331904) + Looper-N8_DR      DNA/Kolobok-T2            1   1107     (0) 3314032  
   545   12.3  0.0  0.0  chr7              59951045 59951063 (14331336) C Merlin-1_DR       DNA/Merlin           (8960)   1567    1549 3314033  
   523   16.0  0.0 13.7  chr7              59951064 59951179 (14331220) C DNA-X-4_DR        DNA                     (0)   1245    1144 3314034 *
   530    9.6 28.7  0.0  chr7              59951174 59951267 (14331132) C hAT-N202_DR       DNA/hAT-Tip100        (186)   1699    1579 3314035  
   201   26.1 15.9  3.3  chr7              59951175 59951281 (14331118) C Harbinger-N34_DR  DNA/PIF-Harbinger      (15)    788     669 3314036 *
  3685    9.0  9.4  8.3  chr7              59951266 59952062 (14330337) C hAT-N202_DR       DNA/hAT-Tip100        (429)   1456     652 3314035  
  1615    4.1 19.4  0.0  chr7              59952063 59952304 (14330095) + hAT-N77_DR        DNA/hAT-Charlie         824   1112     (0) 3314037  
   734    5.5 14.2  0.0  chr7              59952305 59952431 (14329968) C DNA-X-4_DR        DNA                   (336)    909     765 3314034 *
  2415   11.7  6.7  1.5  chr7              59952427 59952861 (14329538) C DNA-X-4_DR        DNA                   (736)    509      53 3314034  
  1852    5.8  0.8  1.6  chr7              59952853 59953096 (14329303) + SINE2-3_DR        SINE/tRNA-V-RTE         127    368     (0) 3314038 *
  1099   10.5  0.6  1.8  chr7              59952956 59953120 (14329279) + hAT-N127_DR       DNA/hAT-Charlie        6994   7156  (3160) 3314039 *
   731   16.5  2.8  3.4  chr7              59952990 59953165 (14329234) + DNA-TA-4_DR       DNA/TcMar              4550   4724  (5071) 3314040 *
 10487   11.8  7.2  1.6  chr7              59953143 59955052 (14327347) C L1-86_DR          LINE/L1               (723)   4704    2690 3314041  
  8934    9.9  4.8  0.9  chr7              59955060 59956375 (14326024) C L1-86_DR          LINE/L1              (4060)   1367       1 3314041  
  3296   11.2  2.3  2.3  chr7              59956377 59956906 (14325493) + hAT-N35C_DR       DNA/hAT-Ac             1062   1591     (0) 3314042  
   380    7.4  7.1  3.9  chr7              59956907 59956966 (14325433) C CryptonV-3_DR     DNA/Crypton-V       (22951)    502     440 3314043 *
   422   13.8  0.8  2.6  chr7              59956880 59956998 (14325401) + EnSpm-N33_DR      DNA/CMC-EnSpm           256    372  (1885) 3314044 *
   461    9.4  1.9  7.1  chr7              59956905 59957007 (14325392) C EnSpm-N25_DR      DNA/CMC-EnSpm        (3844)    842     745 3314045  
  1120   14.7  1.0  1.0  chr7              59957602 59957793 (14324606) C TDR19C            DNA/hAT-Charlie         (0)    396     205 3314046  
   738   25.9  7.5  0.9  chr7              59957794 59957907 (14324492) C DNA8-26_DR        DNA                  (2785)   1743    1418 3314047  
   686   15.2  4.8  0.0  chr7              59957799 59957943 (14324456) + DNA8-26_DR        DNA                    1362   1513  (3017) 3314048 *
  1560   13.6  5.4  7.6  chr7              59957903 59958310 (14324089) C ENSPM-6_DR        DNA/CMC-EnSpm       (17672)  14944   14583 3314049  
   598   22.3 12.3  8.2  chr7              59957944 59958208 (14324191) C Zisupton-6_DR     DNA/Zisupton        (12719)   9394    8992 3314050 *
  2504   15.8  5.9  1.7  chr7              59958023 59958053 (14324346) + Helitron-N3_DR    RC/Helitron            1522   1727  (1289) 3314051  
  2593   11.0  7.2  0.6  chr7              59958054 59958539 (14323860) + Mariner-N38_DR    DNA/TcMar-Tc1            30    547     (0) 3314052  
  2504   15.8  5.9  1.7  chr7              59958540 59958594 (14323805) + Helitron-N3_DR    RC/Helitron            1728   2117   (899) 3314051 *
 48337    1.8  0.2  0.2  chr7              59958593 59964436 (14317963) + L1-32_DR          LINE/L1                   2   5845     (8) 3314053  
   256   19.0  0.0  2.2  chr7              59964400 59964539 (14317860) C DNA-8-29_DR       DNA/hAT-Tip100         (52)    968     832 3314054 *
   318   17.7  3.2  4.1  chr7              59964419 59964542 (14317857) C Zisupton-6_DR     DNA/Zisupton        (20859)   1257    1135 3314055  
   253   17.6  1.7  5.2  chr7              59964436 59964555 (14317844) + CryptonV-3_DR     DNA/Crypton-V           400    515 (22938) 3314056 *
   364   11.6  0.0  0.0  chr7              59964483 59964551 (14317848) + IS3EU-4_DR        DNA/IS3EU             14111  14179   (850) 3314057  
   230   18.3  1.5  7.0  chr7              59964543 59964571 (14317828) + DNA8-10_DR        DNA/hAT-Ac             1601   1728  (2290) 3314058 *
   232   19.8  4.7  0.0  chr7              59964552 59964567 (14317832) + L1-56_DR          LINE/L1                4889   4977     (5) 3314059  
   212   15.4  3.9  0.0  chr7              59965647 59965698 (14316701) + MuDR-2_DR         DNA/MULE-MuDR         16317  16370  (7563) 3314060 *
   213   16.2  0.0  0.0  chr7              59965668 59965704 (14316695) C RTEX-2_DR         LINE/RTE-X            (375)   2885    2849 3314061 *
   228   19.1  0.0  0.0  chr7              59965674 59965720 (14316679) C Gypsy-25-LTR_DR   LTR/Gypsy             (208)    563     517 3314062 *
  3654   13.7  1.2  7.4  chr7              59965697 59966452 (14315947) + Harbinger-4N1B_DR DNA/PIF-Harbinger        20    731   (432) 3314063  
   468    8.8 17.5  0.8  chr7              59966452 59966554 (14315845) + DNA-N28_DR        DNA/PIF-Harbinger       321    440   (125) 3314064 *
   925    7.3  0.0  0.0  chr7              59967198 59967321 (14315078) C piggyBac-N5C_DR   DNA/PiggyBac?        (1816)    495     372 3314065 *
  1126    5.0  0.0  0.0  chr7              59967320 59967460 (14314939) C piggyBac-N5C_DR   DNA/PiggyBac?        (2170)    141       1 3314065  
  9982    6.2  2.8  2.2  chr7              59967544 59969051 (14313348) + piggyBac-N5C_DR   DNA/PiggyBac?           796   2311     (0) 3314066  
   664   20.6  2.6 11.9  chr7              59969529 59969720 (14312679) C HATN2_DR          DNA/hAT               (310)    909     734 3314067  
  1002   11.5  2.6  0.5  chr7              59969721 59969912 (14312487) + DNA-TA-2_DR       DNA/CMC-EnSpm             1    196     (0) 3314068  
  3413   10.2  8.9  2.7  chr7              59969913 59970605 (14311794) C HATN2_DR          DNA/hAT               (484)    735       1 3314067  
  2078   15.9  4.9  3.5  chr7              59970606 59970685 (14311714) C CryptonV-N5_DR    DNA/Crypton-V        (9189)  15348   15261 3314069  
   263   13.0  0.8  7.7  chr7              59970575 59970699 (14311700) + Zisupton-7_DR     DNA/Zisupton           4736   4852 (12230) 3314070 *
   502    5.4  2.7  0.0  chr7              59970592 59970703 (14311696) C EnSpm-N42_DR      DNA/CMC-EnSpm         (420)    832     718 3314071 *
   807   11.0  0.0  0.0  chr7              59970606 59970769 (14311630) C DNA9-3_DR         DNA/MULE-MuDR?       (1840)   9539    9376 3314072  
   204   19.4  0.0  0.0  chr7              59970712 59970783 (14311616) + hAT-N36B_DR       DNA/hAT                 169    240  (1143) 3314073 *
   223   19.5  0.0  4.2  chr7              59970726 59970800 (14311599) C Gypsy98-LTR_Dr    LTR/Gypsy            (1557)    227     156 3314074  
   207   14.3  0.0  0.0  chr7              59970987 59971021 (14311378) C hAT-N181_DR       DNA/hAT-Tip100        (585)    979     945 3314075  
   209   20.9  0.0  0.0  chr7              59973617 59973659 (14308740) C hAT-N38_DR        DNA/hAT-hAT6            (0)   1029     987 3314076 *
  1723   16.6 11.2  2.2  chr7              59973651 59974068 (14308331) C hAT-N38_DR        DNA/hAT-hAT6          (574)    455       1 3314077  
  4525   18.0  8.0  1.8  chr7              59974351 59975350 (14307049) C Gypsy42-I_DR      LTR/Gypsy             (154)   4821    3761 3314078  
  1456   16.5  0.7  0.0  chr7              59975351 59975614 (14306785) C Gypsy42-I_DR      LTR/Gypsy            (2003)   2976    2688 3314078  
   226   13.6  2.3  0.0  chr7              59975668 59975711 (14306688) C Gypsy-169-LTR_DR  LTR/Gypsy             (261)     45       1 3314079  
  1891   14.6  0.0  8.8  chr7              59975738 59976097 (14306302) C Gypsy-169-I_DR    LTR/Gypsy             (307)   4031    3701 3314079  
  8659    2.9 14.2  0.1  chr7              59976100 59977305 (14305094) C LOOPERN2_DR       DNA/Kolobok-T2          (0)   1375       1 3314080  
  1350   16.9 17.2  0.3  chr7              59977309 59977611 (14304788) + Harbinger-8N1_DR  DNA/PIF-Harbinger         1    354   (201) 3314081  
   873   21.7  0.6  0.6  chr7              59977623 59977803 (14304596) C Gypsy-169-I_DR    LTR/Gypsy            (1296)   3042    2862 3314079  
  1741   20.1  5.3  0.0  chr7              59977843 59978216 (14304183) C Gypsy-169-I_DR    LTR/Gypsy            (3464)    874     481 3314079  
   946   17.5 30.9  0.0  chr7              59978219 59978464 (14303935) C Gypsy-169-I_DR    LTR/Gypsy            (4016)    322       1 3314079  
  1293   16.7  6.6  0.7  chr7              59978465 59978753 (14303646) C Gypsy-169-LTR_DR  LTR/Gypsy               (0)    306       1 3314079  
  5574   19.9  6.7  3.9  chr7              59978762 59980231 (14302168) C Gypsy42-I_DR      LTR/Gypsy            (2911)   2064     555 3314082  
  2417   16.6  2.3  1.1  chr7              59980229 59980752 (14301647) + Gypsy-168-LTR_DR  LTR/Gypsy                10    539     (0) 3314083 *
  1610   16.2 12.8  0.2  chr7              59980753 59981104 (14301295) C Gypsy42-I_DR      LTR/Gypsy            (4579)    396       1 3314082  
  4798   11.6  2.4  1.2  chr7              59981105 59981943 (14300456) C Gypsy42B-LTR_DR   LTR/Gypsy               (0)    849       1 3314082  
   204   13.7  3.0 13.1  chr7              59981944 59982000 (14300399) C DNA8-28_DR        DNA/hAT              (3531)   3611    3561 3314084 *
  2117    8.3  0.0 18.6  chr7              59981944 59982371 (14300028) C HE2_DR            SINE/tRNA-V-RTE         (0)    363       3 3314085  
   909   10.6  2.0  0.7  chr7              59982392 59982543 (14299856) + LTR5_DR           LTR                       1    154  (1687) 3314086  
  4200    9.1 25.8  0.4  chr7              59982552 59983436 (14298963) + LTR5_DR           LTR                     364   1472   (369) 3314086  
   334    0.0  0.0  0.0  chr7              59983435 59983473 (14298926) + RTE-1_DR          LINE/RTE-BovB          4044   4082     (1) 3314087 *
   213   15.7  7.8  0.0  chr7              59983455 59983465 (14298934) + hAT-N68_DR        DNA/hAT-Ac             2857   2911   (121) 3314088 *
   225   10.0  0.0  0.0  chr7              59983466 59983505 (14298894) C L1-132_DR         LINE/L1               (530)   4056    4017 3314089  
   209    2.6  0.0  0.0  chr7              59983475 59983513 (14298886) C EnSpm-N40B_DR     DNA/CMC-EnSpm        (3273)   2234    2196 3314090 *
   220    0.0  0.0  3.5  chr7              59983572 59983601 (14298798) C BHIKHARI-3-I_DR   LTR/ERV1             (3332)     29       1 3314091  
   212    3.5  0.0  3.5  chr7              59983665 59983694 (14298705) C BHIKHARI-3-I_DR   LTR/ERV1             (3332)     29       1 3314091 *
  2665    2.1  0.3  0.0  chr7              59983688 59984024 (14298375) C BHIKHARI-3-LTR_DR LTR/ERV1                (0)   1876    1539 3314091  
 12258    1.5  0.3  2.1  chr7              59984025 59985553 (14296846) C HATN5A_DR         DNA/hAT-Ac              (0)   1501       1 3314092  
  7456    3.8  1.8  0.7  chr7              59985554 59986510 (14295889) C BHIKHARI-3-LTR_DR LTR/ERV1              (330)   1546     580 3314091  
  1686    1.9  2.4  0.0  chr7              59986510 59986715 (14295684) + DNA-X-4B_DR       DNA                     211    421     (0) 3314093 *
  3027   15.7  9.6  0.0  chr7              59986745 59987317 (14295082) C Gypsy42-I_DR      LTR/Gypsy             (377)   4598    3971 3314082  
   286    9.7  0.0 12.3  chr7              59987325 59987406 (14294993) C Gypsy42B-LTR_DR   LTR/Gypsy             (776)     73       1 3314094  
   283    7.5  0.0  0.0  chr7              59987407 59987446 (14294953) + LOOPERN4_DR       DNA/Kolobok-T2          831    870    (47) 3314095  
   700   19.9 10.1  0.9  chr7              59987700 59987897 (14294502) + Harbinger-1N1_DR  DNA/PIF-Harbinger        11    226  (1431) 3314096  
  1706   12.1  0.0  0.1  chr7              59988466 59988753 (14293646) + Helitron-1N4_DR   RC/Helitron               1    268  (2912) 3314097  
  1550    6.0  0.5  0.5  chr7              59988781 59988997 (14293402) + HE2_DR            SINE/tRNA-V-RTE          15    231   (132) 3314098  
 14034    2.1  1.0  0.0  chr7              59989007 59990708 (14291691) + L2-2_DRe          LINE/L2                2520   4238     (0) 3314099  
   537    5.9  0.0  0.0  chr7              59990709 59990776 (14291623) + Helitron-1N4_DR   RC/Helitron            2381   2448   (732) 3314100 *
  6029   20.7 11.1  0.8  chr7              59990774 59992313 (14290086) C Copia-6-I_DR      LTR/Gypsy?             (59)   2214      16 3314101  
  1634   14.6  5.8  0.8  chr7              59992328 59992688 (14289711) C Copia6-LTR_DR     LTR/Gypsy?              (0)    456      78 3314101  
   318   14.0  1.3  8.2  chr7              59992689 59992766 (14289633) + DIRS1a_DR         LTR/DIRS                  1     73  (5906) 3314102 *
 22253    6.2  5.9  0.5  chr7              59992765 59995962 (14286437) + DIRS1a_DR         LTR/DIRS                356   3727  (2252) 3314102  
  1198    7.5  0.0  0.0  chr7              59995955 59996114 (14286285) + DIRS1a_DR         LTR/DIRS               4102   4261  (1718) 3314102 *
  6738    9.0  7.0  1.0  chr7              59996120 59997194 (14285205) + DIRS1a_DR         LTR/DIRS               4917   6055     (0) 3314102  
   499   11.8  0.0  0.0  chr7              59997195 59997268 (14285131) C Copia6-LTR_DR     LTR/Gypsy?            (382)     74       1 3314101  
  1215    9.8  2.4  0.5  chr7              59997269 59997468 (14284931) C Kolobok-4N1_DR    DNA/Kolobok-T2        (882)    787     584 3314103  
  1792    9.6  1.5  0.0  chr7              59997479 59997738 (14284661) C hAT-N164B_DR      DNA/hAT-Tip100          (0)   1589    1326 3314104  
  2467    6.2  2.3  2.0  chr7              59997739 59998083 (14284316) + LOOPERN1_DR       DNA/Kolobok-T2            1    346   (888) 3314105  
  4999    7.8  1.0  1.5  chr7              59998084 59998893 (14283506) C Copia-13E_DR-LTR  LTR/Gypsy?              (0)    806       1 3314106  
  4716    6.0 17.2  1.6  chr7              59998894 59999667 (14282732) + LOOPERN1_DR       DNA/Kolobok-T2          342   1234     (0) 3314107  
  8285    6.2  4.8  2.4  chr7              59999668 60000965 (14281434) C hAT-N164B_DR      DNA/hAT-Tip100        (260)   1329       1 3314104  
   319   14.9  0.0  3.0  chr7              60000971 60001039 (14281360) C Kolobok-4N1_DR    DNA/Kolobok-T2       (1118)    551     485 3314103  
  1938    7.2  4.6  0.6  chr7              60001043 60001348 (14281051) C DNA-8-22_DR       DNA/hAT-Ac              (0)   1434    1117 3314108  
   638   11.5  2.4  3.2  chr7              60001339 60001464 (14280935) C DNA8-17_DR        DNA/hAT-Tip100         (22)   1791    1667 3314109 *
  1082   11.1  2.4  3.9  chr7              60001452 60001657 (14280742) C DNA8-17_DR        DNA/hAT-Tip100        (506)   1307    1105 3314109  
  3389   10.2  5.7  1.3  chr7              60001694 60002269 (14280130) C Harbinger-N11_DR  DNA/PIF-Harbinger     (212)    999     399 3314110  
   873   12.2  7.5  0.0  chr7              60002273 60002419 (14279980) C Harbinger-N11_DR  DNA/PIF-Harbinger    (1052)    159       2 3314110  
  2063   11.8  8.3  3.9  chr7              60002421 60002843 (14279556) C DNA-8-22_DR       DNA/hAT-Ac            (993)    441       1 3314111  
   413    8.4 14.1  0.0  chr7              60002851 60002921 (14279478) C Kolobok-4N1_DR    DNA/Kolobok-T2       (1184)    485     405 3314103  
   381   20.5  0.0  0.0  chr7              60002926 60003008 (14279391) C LOOPERN1_DR       DNA/Kolobok-T2       (1029)    205     123 3314112 *
   394   13.6  0.0  0.0  chr7              60002999 60003057 (14279342) + TZF28C            DNA/TcMar-Tc1           680    738   (891) 3314113  
   264   31.2  1.8  0.0  chr7              60003273 60003381 (14279018) C Gypsy-173_DR-I    LTR/Gypsy             (975)   3272    3162 3314114  
  2955   13.7  1.0  0.0  chr7              60004610 60005097 (14277302) + Harbinger3_DR     DNA/PIF-Harbinger        66    558  (3041) 3314115  
   218   14.7  0.0  0.0  chr7              60005095 60005128 (14277271) + Harbinger3_DR     DNA/PIF-Harbinger       997   1030  (2569) 3314116 *
   719    5.7  1.8  2.8  chr7              60005135 60005243 (14277156) + Harbinger3_DR     DNA/PIF-Harbinger      1081   1188  (2411) 3314117  
  1782   13.6  0.3  0.0  chr7              60005293 60005586 (14276813) + Harbinger3_DR     DNA/PIF-Harbinger      3305   3599     (0) 3314118  
  2037   17.0  0.3  0.8  chr7              60006082 60006443 (14275956) C SINE2-4_DR        SINE/tRNA-V-RTE         (0)    371      12 3314119  
   256    5.3  0.0  2.6  chr7              60006444 60006482 (14275917) C hAT-N92_DR        DNA/hAT-Ac              (0)   1575    1538 3314120  
 10428   11.5  5.1  0.5  chr7              60006484 60008165 (14274234) C Mariner-18_DR     DNA/TcMar-Tc2           (1)   1760       1 3314121  
   891   18.0  2.9 11.9  chr7              60008166 60008512 (14273887) C hAT-N92_DR        DNA/hAT-Ac             (36)   1539    1221 3314120  
  1419   15.7 13.6 17.6  chr7              60008520 60009421 (14272978) C hAT-N92_DR        DNA/hAT-Ac            (703)    872       1 3314120  
   583    9.8  0.0  0.0  chr7              60009472 60009553 (14272846) + Harbinger-N17_DR  DNA/PIF-Harbinger        83    164  (1481) 3314122  
  1139   19.0 10.4  1.3  chr7              60009561 60009838 (14272561) + Harbinger-N13_DR  DNA/PIF-Harbinger        16    318     (6) 3314123  
  4891    7.5  0.1  0.3  chr7              60009843 60010548 (14271851) C BHIKHARI-3-LTR_DR LTR/ERV1                (0)   1876    1172 3314124  
   520   19.3  0.5  6.9  chr7              60010577 60010760 (14271639) + TDR7              DNA                     350    522    (19) 3314125 *
   575   13.5  0.0  7.6  chr7              60010639 60010766 (14271633) + Harbinger-N17_DR  DNA/PIF-Harbinger       411    529  (1116) 3314126  
   383   12.4  3.1  7.6  chr7              60010682 60010777 (14271622) C hAT-N127_DR       DNA/hAT-Charlie      (5006)   5310    5219 3314127 *
  2593   15.7  8.1 12.5  chr7              60010810 60011632 (14270767) + Harbinger-N17_DR  DNA/PIF-Harbinger       855   1645     (0) 3314128  
   655    6.7  0.0  0.0  chr7              60011635 60011724 (14270675) C HarbingerN3_DR    DNA/PIF-Harbinger       (0)   1064     975 3314129  
  6446   10.7  4.2  0.4  chr7              60011725 60012769 (14269630) + DNA-8-3_DR        DNA/P                     1   1085    (78) 3314130  
  3437   11.0  5.2  3.1  chr7              60012780 60013410 (14268989) C HARBINGERN3B_DR   DNA/PIF-Harbinger     (321)    763     120 3314131  
   733    8.9  0.0  4.8  chr7              60013398 60013408 (14268991) C DNA2-14_DR        DNA                  (4256)   3366    3298 3314132 *
   780    6.4  0.0  3.7  chr7              60013409 60013521 (14268878) + HARBINGERN3B_DR   DNA/PIF-Harbinger       973   1081     (3) 3314133  
   222   10.3  1.7  0.0  chr7              60013522 60013564 (14268835) + DIRS-4N2_DR       LTR/Ngaro               218    261  (5729) 3314134  
   346    9.8  0.0 12.1  chr7              60013725 60013863 (14268536) + Gypsy123-I_DR     LTR/Gypsy               556    679  (4735) 3314135  
   222   37.5  1.2  0.0  chr7              60013759 60013918 (14268481) + Zisupton-7_DR     DNA/Zisupton          11374  11535  (5547) 3314136 *
   445   10.4  0.3  5.5  chr7              60013762 60013777 (14268622) + EnSpm-N17_DR      DNA/TcMar              1913   1959  (3234) 3314137  
   972   10.0  0.0  6.8  chr7              60013778 60013949 (14268450) C EnSpm-N25_DR      DNA/CMC-EnSpm        (3752)    934     774 3314138  
   616   17.4  4.1  0.0  chr7              60013950 60013972 (14268427) + Penelope-1_DR     LINE/Penelope          3963   4165   (281) 3314139  
   445   10.4  0.3  5.5  chr7              60013973 60013993 (14268406) + EnSpm-N17_DR      DNA/TcMar              1960   2029  (3164) 3314137  
  1311   10.3  1.9  0.0  chr7              60014763 60014975 (14267424) C L2-5_DRe          LINE/L2                 (0)   2227    2011 3314140  
  4457   12.0  7.7  0.2  chr7              60014997 60015739 (14266660) + Mariner-N6_DR     DNA/TcMar-Tc1           855   1652     (0) 3314141  
  1982   13.6  3.5  4.5  chr7              60015864 60016261 (14266138) C L2-1_DR           LINE/L2                 (0)   4985    4592 3314142  
   772    9.2  1.7  0.0  chr7              60016262 60016379 (14266020) C ERV1-N5-LTR_DR    LTR/ERV1                (0)    695     576 3314143  
 14615    2.9  0.2  0.3  chr7              60016380 60018095 (14264304) C BHIKHARI_LTR      LTR/ERV1                (0)   1714       1 3314144  
  3593    7.4  2.7 10.2  chr7              60018096 60018717 (14263682) C ERV1-N5-LTR_DR    LTR/ERV1              (116)    579       1 3314143  
 13433   10.0  8.6  2.3  chr7              60018724 60020910 (14261489) C L2-1_DR           LINE/L2               (395)   4590    2269 3314142  
   205   13.9  4.4  4.4  chr7              60021118 60021162 (14261237) C DNA-X-19_DR       DNA                   (615)     45       1 3314145  
   855   20.8  0.5  2.5  chr7              60021583 60021789 (14260610) C Kolobok-2_DR      DNA/Kolobok-T2       (6090)    610     408 3314146  
   626   33.0  6.8  1.1  chr7              60021845 60022276 (14260123) C Tc1-1_DR          DNA/TcMar-Tc1         (363)   1262     810 3314147  
   218    0.0  0.0  0.0  chr7              60023609 60023641 (14258758) C CryptonV-3_DR     DNA/Crypton-V       (22943)    510     478 3314148  
   468    4.3  0.0  0.0  chr7              60024720 60024788 (14257611) + (TTAG)n           Simple_repeat             2     70     (0) 3314149  
   941   20.0  2.3 10.1  chr7              60025046 60025301 (14257098) C LOOPERN3B_DR      DNA/Kolobok-T2        (808)    241       4 3314150  
  1827   17.9  4.1  1.1  chr7              60025303 60025766 (14256633) C DNA-TA-8_DR       DNA                   (825)    483       6 3314151  
  1628   19.6  1.3  1.6  chr7              60025760 60026075 (14256324) C Helitron-4_DR     RC/Helitron          (2160)  29708   29394 3314152 *
   384   12.2  6.0  7.0  chr7              60026068 60026155 (14256244) C Helitron-4_DR     RC/Helitron         (22421)   9447    9372 3314153 *
  4576    4.4  8.5  4.0  chr7              60026156 60026818 (14255581) + Harbinger-4N1C_DR DNA/PIF-Harbinger         1    692   (514) 3314154  
  6764   10.0  2.5  2.4  chr7              60026819 60027899 (14254500) C BHIKHARI-5-LTR_DR LTR/ERV1                (0)   1663     581 3314155  
 48815    3.1  3.6  0.4  chr7              60027900 60034688 (14247711) C DIRS-1D-I_DR      LTR/Ngaro               (0)   6041       1 3314156  
  2147   13.4  1.9  3.0  chr7              60034689 60035020 (14247379) C LTR2B_DR          LTR                  (1124)    504     177 3314157  
  1525    7.4  1.9  0.5  chr7              60035011 60035226 (14247173) C hAT-N163B_DR      DNA/hAT-Charlie       (494)    383     165 3314158 *
  3652    3.9  0.0  0.2  chr7              60035223 60035659 (14246740) + Harbinger-4N1C_DR DNA/PIF-Harbinger       771   1206     (0) 3314159  
  1001   13.6  0.0  5.6  chr7              60035660 60035830 (14246569) C Helitron-4_DR     RC/Helitron         (29387)   2481    2320 3314160  
   245    8.3  0.0  0.0  chr7              60036005 60036040 (14246359) C Gypsy138-I_DR     LTR/Gypsy            (9435)   1975    1940 3314161  
  5192    3.9  5.1  0.1  chr7              60036048 60036689 (14245710) + HarbingerN2_DR    DNA/PIF-Harbinger         1    674     (0) 3314162  
  2551    9.3  6.3  0.0  chr7              60036700 60037154 (14245245) C Gypsy138-I_DR     LTR/Gypsy            (9467)   1943    1529 3314161  
   513   18.4 10.6  2.3  chr7              60039465 60039625 (14242774) + DNA8-10_DR        DNA/hAT-Ac             3442   3615   (403) 3314163 *
   540   19.1  6.3  1.3  chr7              60039487 60039629 (14242770) + EnSpm-N13_DR      DNA/CMC-EnSpm          1714   1863 (20286) 3314164 *
   713   13.0  0.0  0.9  chr7              60039518 60039633 (14242766) + HE1_DR1           SINE/tRNA-V-RTE          11    125   (277) 3314165  
   459   19.7  0.0  5.6  chr7              60039536 60039648 (14242751) + DNA2-16_DR        DNA                    8065   8171  (9880) 3314166 *
   344   11.7  0.0  1.1  chr7              60039644 60039762 (14242637) C DNA-1-7_DR        DNA/PIF-Harbinger     (665)    773     657 3314167 *
   216   17.0  1.3  6.9  chr7              60040570 60040645 (14241754) C CryptonV-N4_DR    DNA/Crypton-V       (12271)   1222    1151 3314168  
   302   28.0  9.9  3.7  chr7              60040843 60040994 (14241405) C SINE2-1_DR        SINE/tRNA              (37)    161       1 3314169  
   410   16.1  0.0  2.4  chr7              60041163 60041289 (14241110) C Helitron-N2_DR    RC/Helitron           (856)   1607    1484 3314170 *
   468    4.2  1.0  0.0  chr7              60041194 60041289 (14241110) + DNA-X-5_DR        DNA/hAT                 985   1081   (140) 3314171  
   391    5.8  0.0  3.3  chr7              60041290 60041316 (14241083) C Dada-U6_DR        DNA/Dada             (1759)   7202    7084 3314172 *
   512    2.5  0.0 16.1  chr7              60041290 60041301 (14241098) C Zisupton-3_DR     DNA/Zisupton          (775)   7179    7100 3314173  
   392    1.6  0.9  0.0  chr7              60041302 60041332 (14241067) C hAT-N134B_DR      DNA/hAT?              (120)    806     681 3314174  
  1278   11.3 25.1  0.0  chr7              60041908 60042154 (14240245) C TZF28C            DNA/TcMar-Tc1         (120)   1509    1201 3314175  
  4825    9.6 10.4  1.4  chr7              60042158 60042937 (14239462) C TZF28C            DNA/TcMar-Tc1         (629)   1000     152 3314175  
   228   15.6  7.3  6.0  chr7              60042972 60043053 (14239346) C EnSpm-N2_DR       DNA/CMC-EnSpm         (862)   3153    3071 3314176 *
  3748    5.3  1.9  0.4  chr7              60042986 60043513 (14238886) + Mariner-N38_DR    DNA/TcMar-Tc1            12    547     (0) 3314177  
   712   18.7  3.7  7.7  chr7              60043422 60043511 (14238888) + Zisupton-6_DR     DNA/Zisupton           9131   9364 (12752) 3314178 *
   978    3.3  0.0  0.7  chr7              60043512 60043664 (14238735) + (TATG)n           Simple_repeat             3    154     (0) 3314179 *
  3586   11.6  2.0  0.8  chr7              60043514 60043594 (14238805) C Merlin-1_DR       DNA/Merlin           (8364)   2163    1548 3314180  
   643   18.1  1.4 12.9  chr7              60043518 60043733 (14238666) + Penelope-1_DR     LINE/Penelope            39    232  (4214) 3314181 *
   204   21.3  1.6  3.2  chr7              60043782 60043844 (14238555) + EnSpm-17_DR       DNA/CMC-EnSpm          1763   1824  (7452) 3314182  
   343    1.7  0.0  0.0  chr7              60045711 60045829 (14236570) + (TTTC)n           Simple_repeat             2    120     (0) 3314183  
   205   18.5  4.8  4.8  chr7              60045758 60045882 (14236517) + CryptonV-N1_DR    DNA/Crypton-V          5925   6049  (4002) 3314184 *
   202   16.7  0.0  5.6  chr7              60046048 60046104 (14236295) C hAT5-N2B_DR       DNA/hAT-hAT5            (5)   2123    2070 3314185 *
   302   23.1  4.9 10.3  chr7              60046100 60046263 (14236136) + EnSpm-N13_DR      DNA/CMC-EnSpm         16987  17142  (5007) 3314186 *
   346   20.5  0.0  1.3  chr7              60046258 60046336 (14236063) + EnSpm-N13_DR      DNA/CMC-EnSpm         18009  18086  (4063) 3314187  
  5025    1.9  0.0  0.0  chr7              60046353 60046922 (14235477) + SINE3-1a          SINE/5S-Deu-L2            1    570     (0) 3314188  
  1445    9.1  4.5  0.0  chr7              60046918 60047137 (14235262) + TDR20             DNA/Merlin               10    239     (0) 3314189 *
   648   25.0  5.2  3.0  chr7              60047138 60047365 (14235034) + EnSpm-N13_DR      DNA/CMC-EnSpm         18093  18325  (3824) 3314190  
  3733    9.5  2.4  2.5  chr7              60047377 60047972 (14234427) C DNA-1-7_DR        DNA/PIF-Harbinger       (0)   1438     844 3314191  
  1705   22.4  8.9  7.3  chr7              60047390 60048243 (14234156) C ENSPM-6_DR        DNA/CMC-EnSpm       (28886)   3730    2864 3314192 *
   276   22.9  1.7  8.0  chr7              60048223 60048341 (14234058) C DNA-3-4_DR        DNA/PIF-Harbinger     (129)    112       1 3314193 *
   724   10.5  0.0  0.0  chr7              60048359 60048463 (14233936) C DNA21TA1_DR       DNA/TcMar-Tc1           (5)    534     430 3314194  
  8979    2.7  0.7  0.4  chr7              60048478 60049557 (14232842) C HARBINGERN3B_DR   DNA/PIF-Harbinger       (0)   1084       1 3314195  
  1903   13.9  2.8  0.3  chr7              60049558 60049858 (14232541) C DNA21TA1_DR       DNA/TcMar-Tc1         (224)    315       7 3314194  
   807   19.0 24.7  0.3  chr7              60049869 60050111 (14232288) + ANGEL             DNA/Kolobok               8    309     (0) 3314196  
   221   20.3  7.1  1.4  chr7              60050053 60050069 (14232330) C EnSpm-15_DR       DNA/CMC-EnSpm        (1819)   9635    9566 3314197 *
   228   18.4  0.0  0.0  chr7              60050070 60050118 (14232281) C hAT-N183_DR       DNA/hAT-Ac           (1619)    376     328 3314198  
   423   19.6  1.2  4.1  chr7              60051550 60051690 (14230709) + EnSpm-N27_DR      DNA/CMC-EnSpm            32    173     (0) 3314199  
  1799   14.2 21.3  1.9  chr7              60052477 60052884 (14229515) C Tc1-5_DR          DNA/TcMar-Tc1           (2)   1232     747 3314200  
   725   13.5  0.0  0.9  chr7              60052889 60053000 (14229399) C HATN4_DR          DNA/hAT-Charlie         (0)    192      82 3314201  
   510   19.5  0.0  4.4  chr7              60052905 60052999 (14229400) + Helitron-2_DR     RC/Helitron           10955  11044 (16368) 3314202 *
  1398   10.8 26.6  0.0  chr7              60053000 60053258 (14229141) + Harbinger-N10_DR  DNA/PIF-Harbinger         1    328     (0) 3314203  
   546   18.1 11.6  0.0  chr7              60053137 60053274 (14229125) C ENSPM-6_DR        DNA/CMC-EnSpm       (13223)  19393   19240 3314204 *
   448   13.0  0.0  0.0  chr7              60053261 60053329 (14229070) C HATN4_DR          DNA/hAT-Charlie       (109)     83      15 3314201 *
   321   16.4  9.0  0.0  chr7              60053278 60053344 (14229055) + EnSpm-N40_DR      DNA/CMC-EnSpm          3333   3405  (1989) 3314205 *
  2547   15.9  2.9  0.7  chr7              60053337 60053747 (14228652) C Tc1-5_DR          DNA/TcMar-Tc1         (483)    751     332 3314200  
   367   13.1  6.6  0.0  chr7              60053744 60053804 (14228595) C Tc1-5_DR          DNA/TcMar-Tc1        (1169)     65       1 3314200 *
   419   23.4  6.3  9.7  chr7              60055106 60055436 (14226963) C Copia-29_DR-LTR   LTR/Gypsy?              (0)    321       1 3314206  
  1468   14.1 40.5  0.3  chr7              60055828 60056200 (14226199) C ERV1-N1C_DR-LTR   LTR/ERV1               (12)    856     334 3314207  
  2832    2.8  1.9  1.6  chr7              60056206 60056573 (14225826) + Merlin-N1_DR      DNA/Merlin                1    369     (0) 3314208  
  1262    9.3 18.4  0.4  chr7              60056618 60056834 (14225565) C ERV1-N1C_DR-LTR   LTR/ERV1              (608)    260       5 3314207  
   313   21.9  0.0  4.7  chr7              60056786 60056852 (14225547) C TE-X-13_DR        Unknown              (1389)   1036     973 3314209 *
  1255   16.0 23.4  2.2  chr7              60058697 60059149 (14223250) + Mariner-N38_DR    DNA/TcMar-Tc1             1    547     (0) 3314210  
   947   20.5  6.8  0.5  chr7              60059300 60059490 (14222909) + hATN-28_DRe       DNA/hAT-Charlie           1    203     (0) 3314211  
   258   17.9  0.0  3.6  chr7              60059665 60059722 (14222677) C Mariner-10_DR     DNA/TcMar-Tc1           (3)   1594    1539 3314212  
   252    0.0  0.0  0.0  chr7              60059712 60059742 (14222657) + Mariner-10_DR     DNA/TcMar-Tc1          1416   1446   (151) 3314213 *
  1829   11.5 20.5  0.5  chr7              60059767 60060098 (14222301) C SINE3-1           SINE/5S-Deu-L2        (192)    398       1 3314214  
   728    9.8  4.7  3.1  chr7              60060102 60060228 (14222171) C Mariner-10_DR     DNA/TcMar-Tc1        (1468)    129       1 3314215  
  6460    3.8 21.2  0.7  chr7              60060252 60061211 (14221188) + HATN5_DR          DNA/hAT-Ac                1   1156     (0) 3314216  
   344   19.6  1.1  3.4  chr7              60061212 60061299 (14221100) + ENSPM-6_DR        DNA/CMC-EnSpm          4883   4968 (27648) 3314217  
   214    7.4  0.0  0.0  chr7              60061328 60061354 (14221045) + CryptonV-2_DR     DNA/Crypton-V         11094  11120 (10691) 3314218 *
   427    9.1  0.0  0.0  chr7              60061354 60061430 (14220969) + hAT-N32E_DR       DNA/hAT-Charlie          64    140   (376) 3314219  
   243   19.0  6.9  0.0  chr7              60061413 60061470 (14220929) + MuDR-3_DR         DNA/MULE-MuDR          6105   6166   (806) 3314220 *
   416   10.5  0.0  0.0  chr7              60061430 60061486 (14220913) C Tc1-5_DR          DNA/TcMar-Tc1          (16)   1218    1162 3314221  
  2071   15.8 11.4 10.8  chr7              60061576 60062191 (14220208) C Tc1-5_DR          DNA/TcMar-Tc1         (690)    544       1 3314222  
   213   20.5  4.5  0.0  chr7              60062605 60062618 (14219781) C Mariner-N29_DR    DNA/TcMar-ISRm11     (1284)    481     370 3314223  
   314   10.9  4.3  1.0  chr7              60062619 60062711 (14219688) C Dada-tL_DR        DNA/Dada             (5583)   4824    4729 3314224 *
   379    4.9  0.0 17.1  chr7              60062630 60062752 (14219647) C EnSpm-N11_DR      DNA/CMC-EnSpm        (4786)    567     463 3314225 *
   409    9.5  9.5  0.0  chr7              60062650 60062754 (14219645) C CryptonV-N5_DR    DNA/Crypton-V       (15311)   9226    9112 3314226  
   912   20.1  5.8  0.5  chr7              60062759 60062946 (14219453) + SINE3-1a          SINE/5S-Deu-L2            3    200   (370) 3314227  
  3316   14.3  4.5 10.4  chr7              60062947 60063688 (14218711) C TDR13             DNA                     (0)    772      71 3314228  
   804   23.5  0.5  0.5  chr7              60063670 60063853 (14218546) C hAT-N163B_DR      DNA/hAT-Charlie       (500)    377     194 3314229 *
  1276    7.7  9.5 14.1  chr7              60063691 60063964 (14218435) + hAT-N146_DR       DNA/hAT-Charlie          11    273     (0) 3314230  
   534    7.3  0.0  0.0  chr7              60063967 60064034 (14218365) C TDR13             DNA                   (704)     68       1 3314228  
   314   16.7  0.0  0.0  chr7              60064137 60064190 (14218209) + SINE3-1a          SINE/5S-Deu-L2          499    552    (18) 3314227  
   518    8.5  0.7  6.3  chr7              60066315 60066465 (14215934) C EnSpm-N2_DR       DNA/CMC-EnSpm         (908)   3107    2965 3314231 *
   668   10.6  4.4  0.8  chr7              60066352 60066465 (14215934) + Helitron-N2_DR    RC/Helitron            1448   1565   (898) 3314232 *
   732    7.2  0.0  5.6  chr7              60066370 60066502 (14215897) C Dada-U6_DR        DNA/Dada             (1757)   7206    7081 3314233  
   304   14.3  8.7  0.0  chr7              60066393 60066518 (14215881) + Zisupton-3_DR     DNA/Zisupton           7116   7252   (703) 3314234 *
   420   11.0  0.0  8.6  chr7              60066466 60066483 (14215916) C Merlin-1_DR       DNA/Merlin           (2324)   8173    8076 3314235  
   363    7.9  8.8  4.8  chr7              60066484 60066504 (14215895) C hAT-N134B_DR      DNA/hAT?              (100)    826     661 3314236  
   423   19.2 15.3  1.1  chr7              60066539 60066701 (14215698) + EnSpm-N21_DR      DNA/CMC-EnSpm           222    407    (72) 3314237  
  1871   11.4  0.3  4.5  chr7              60066901 60067222 (14215177) + TC1DR2            DNA/TcMar-Tc1             1    309   (567) 3314238  
   205    2.9  5.9  0.0  chr7              60067234 60067267 (14215132) C Rex1-26_DRe       LINE/Rex-Babar          (8)   3382    3347 3314239 *
 38754    0.8  0.0  0.1  chr7              60067241 60071544 (14210855) C L2-1_DR           LINE/L2                 (0)   4985     684 3314240  
  1271   12.5 22.1  0.0  chr7              60071557 60071845 (14210554) + TC1DR2            DNA/TcMar-Tc1           368    720   (156) 3314241  
   338    8.2  0.0 10.8  chr7              60071812 60071893 (14210506) C EnSpm-9_DR        DNA/CMC-EnSpm        (7627)    993     920 3314242 *
   405   14.1  0.0  4.1  chr7              60071828 60071953 (14210446) C DNA7-N1_DR        DNA/Zisupton         (1082)   9335    9215 3314243 *
   909    9.1  0.0 10.4  chr7              60071843 60072001 (14210398) + DNA8-25_DR        DNA                     705    848  (3119) 3314244  
   466   23.0  0.0  2.9  chr7              60071863 60071875 (14210524) + DNA-X-5_DR        DNA/hAT                 994   1088   (133) 3314245 *
   586   14.7  2.5  1.2  chr7              60071876 60072033 (14210366) C hAT-2_DR          DNA/hAT-Charlie        (72)   2464    2305 3314246  
   334   15.8  0.8  5.4  chr7              60071894 60071924 (14210475) C hAT-N48B_DR       DNA/hAT-Ac            (455)   1663    1577 3314247 *
  2057   10.5  6.0  0.3  chr7              60072023 60072375 (14210024) C TC1DR2            DNA/TcMar-Tc1         (503)    373       1 3314248  
  7085    8.5  6.6  0.4  chr7              60072641 60073766 (14208633) + DNA-2-10_DR       DNA/TcMar                 1   1195    (32) 3314249  
   243   14.9  0.0  2.1  chr7              60073728 60073775 (14208624) C Mariner-N1_DR     DNA/TcMar             (222)     48       2 3314250 *
  1343    9.8  3.1  3.6  chr7              60073779 60074001 (14208398) + Mariner-N8_DR     DNA/TcMar                 7    228     (1) 3314251  
   387   12.1  0.0  0.0  chr7              60074010 60074067 (14208332) C Mariner-N1_DR     DNA/TcMar              (11)    259     202 3314252 *
   621   14.8  3.6  3.6  chr7              60074045 60074184 (14208215) C CryptonV-N4_DR    DNA/Crypton-V        (8383)   5110    4971 3314253 *
   712   10.0  3.3  0.0  chr7              60074072 60074191 (14208208) + Mariner-N38_DR    DNA/TcMar-Tc1             9    132   (415) 3314254  
   693   21.4  8.4  8.4  chr7              60074571 60074938 (14207461) + hAT-N21B_DR       DNA/hAT-Ac              699   1066   (235) 3314255  
  2284   16.2  9.0 11.4  chr7              60078021 60078788 (14203611) C DNAX-18_DR        DNA/Merlin              (1)    757       7 3314256  
   205    9.8  0.0  9.7  chr7              60079107 60079174 (14203225) C CryptonV-2_DR     DNA/Crypton-V       (20996)    815     754 3314257 *
   306   14.6  0.0  2.2  chr7              60079118 60079208 (14203191) C hAT-N36B_DR       DNA/hAT              (1140)    243     155 3314258 *
   457   11.4 16.8  9.0  chr7              60079129 60079253 (14203146) C hAT-N48B_DR       DNA/hAT-Ac            (618)   1522    1389 3314247  
   440   24.0  6.9  1.2  chr7              60081024 60081183 (14201216) C Kolobok-N2_DR     DNA/Kolobok-T2          (0)   1371    1203 3314259  
   470   15.5 23.1  0.7  chr7              60081305 60081421 (14200978) C Kolobok-N2_DR     DNA/Kolobok-T2       (1221)    150       8 3314260  
  1694   11.7 14.4  5.2  chr7              60081642 60082010 (14200389) C hAT-N127_DR       DNA/hAT-Charlie       (550)   9766    9366 3314261 *
  3533   10.6 10.2  1.8  chr7              60081693 60082308 (14200091) C L2-5_DRe          LINE/L2                 (5)   2222    1556 3314262  
   942   13.7 15.8  0.9  chr7              60084448 60084631 (14197768) C ENSPM-6_DR        DNA/CMC-EnSpm        (9865)  22751   22541 3314263  
  3283   10.8 10.9 10.5  chr7              60085109 60085907 (14196492) C Harbinger-4N1B_DR DNA/PIF-Harbinger      (81)   1082     281 3314264  
   910   21.5  5.5 16.0  chr7              60085478 60085915 (14196484) C ENSPM-6_DR        DNA/CMC-EnSpm       (25334)   7282    6890 3314265 *
 10109    3.6  0.2  0.4  chr7              60085916 60087124 (14195275) C Harbinger-4N1C_DR DNA/PIF-Harbinger       (0)   1206       1 3314266  
  1568   13.6  6.2  0.4  chr7              60087127 60087385 (14195014) C Harbinger-4N1B_DR DNA/PIF-Harbinger     (889)    274       1 3314264  
   430   14.3  0.0  1.4  chr7              60087390 60087460 (14194939) + Mariner-10_DR     DNA/TcMar-Tc1            80    149  (1448) 3314267  
   229    2.9  2.7  5.6  chr7              60087918 60087954 (14194445) + hAT-27N1_DR       DNA/hAT-Ac              493    528   (203) 3314268 *
   314   20.9  5.8  0.0  chr7              60087937 60088022 (14194377) + EnSpm-N46_DR      DNA/CMC-EnSpm?         2176   2266  (1474) 3314269 *
   324    7.1  5.7  0.0  chr7              60087962 60088031 (14194368) + DNA8-25_DR        DNA                     690    763  (3204) 3314270  
   314   14.1  2.8  0.0  chr7              60087974 60088044 (14194355) + hAT-N131_DR       DNA/hAT-Ac              269    341  (1723) 3314271 *
   252   16.7  6.0  0.0  chr7              60088032 60088045 (14194354) C Dada-tL_DR        DNA/Dada             (1280)   9127    9039 3314272 *
   341   10.8  0.6  1.0  chr7              60088045 60088063 (14194336) + EnSpm-N34_DR      DNA/CMC-EnSpm           375    427   (663) 3314273  
   275   10.9 12.2  1.2  chr7              60088097 60088170 (14194229) + hAT-27N1_DR       DNA/hAT-Ac              630    711    (20) 3314274  
  2031    5.5  0.0  0.8  chr7              60088582 60088836 (14193563) C HATN8_DR          DNA/Zisupton            (2)    253       1 3314275  
   777   20.8  4.8 17.9  chr7              60089089 60089422 (14192977) + MuDR-N2_DR        DNA/MULE-MuDR             9    305    (18) 3314276  
   215   17.1  0.0  0.0  chr7              60090940 60090980 (14191419) C L2-3_DRe          LINE/L2                 (3)   5065    5025 3314277 *
   252   18.1 10.9  2.3  chr7              60090980 60091098 (14191301) C Polinton-1N1_DR   DNA/Maverick         (3295)  12174   12046 3314278 *
  2008   14.5  6.9  0.0  chr7              60091003 60091381 (14191018) C L2-3_DRe          LINE/L2               (116)   4952    4548 3314277  
   290   20.6  8.7  1.8  chr7              60091437 60091540 (14190859) + Mariner-N33_DR    DNA/TcMar-ISRm11        353    463   (693) 3314279  
   428   15.3 17.2  1.2  chr7              60091632 60091776 (14190623) + Mariner-N22_DRe   DNA/TcMar-ISRm11          2    169  (1536) 3314280 *
   497   12.2  7.1  0.0  chr7              60091694 60091791 (14190608) + DNA-6-N7_DR       DNA/TcMar              3579   3683   (561) 3314281  
   260   19.4  1.4  2.9  chr7              60091823 60091891 (14190508) C DNA-6-N7_DR       DNA/TcMar             (870)   3374    3307 3314282  
   544   15.7 22.2 10.4  chr7              60092277 60092510 (14189889) + BHIKHARI-3-LTR_DR LTR/ERV1                  1    259  (1617) 3314283  
  2388    9.0  0.3  1.1  chr7              60092520 60092869 (14189530) + Mariner-N23_DRe   DNA/TcMar-ISRm11        296    642   (389) 3314284  
  2225   11.2  5.0  0.0  chr7              60092860 60093197 (14189202) + Mariner-1_DR      DNA/TcMar-Tc1           704   1058   (450) 3314285 *
  4444    7.5  3.1  0.0  chr7              60093198 60093809 (14188590) C Mariner-N23_DRe   DNA/TcMar-ISRm11        (0)   1031     401 3314286  
  1788    8.1  3.1  0.0  chr7              60093806 60094065 (14188334) + Mariner-N23_DRe   DNA/TcMar-ISRm11        764   1031     (0) 3314287 *
   466   14.1  2.6  0.0  chr7              60094066 60094143 (14188256) + Mariner-1_DR      DNA/TcMar-Tc1          1057   1136   (372) 3314288 *
   615   17.5  0.8  0.8  chr7              60094142 60094262 (14188137) + CryptonV-N3_DR    DNA/Crypton-V         16256  16376  (4287) 3314289  
   324    9.8  9.7  0.7  chr7              60094242 60094365 (14188034) + Helitron-4_DR     RC/Helitron           11770  11904 (19964) 3314290 *
   266   11.8  6.2  0.7  chr7              60094253 60094380 (14188019) + EnSpm-22N2_DR     DNA/CMC-EnSpm          2270   2404  (3143) 3314291 *
   311   13.4  0.0  9.7  chr7              60094267 60094390 (14188009) C EnSpm-N25_DR      DNA/CMC-EnSpm        (2134)   2552    2440 3314292 *
   464    5.8  0.0  1.4  chr7              60094292 60094361 (14188038) + CryptonV-1_DR     DNA/Crypton-V          6815   6883 (10990) 3314293  
   434   13.8  2.5  0.0  chr7              60094300 60094379 (14188020) C hAT-25_DR         DNA/hAT-Charlie        (77)   2323    2242 3314294 *
   395    9.4  0.8 11.1  chr7              60094380 60094402 (14187997) C hAT-N68_DR        DNA/hAT-Ac             (71)   2937    2854 3314295  
  2728   10.4  5.1  1.8  chr7              60094652 60095081 (14187318) + L2-5_DRe          LINE/L2                1783   2226     (1) 3314296  
   224   12.8  2.6  0.0  chr7              60096784 60096822 (14185577) + Harbinger-N22_DR  DNA/PIF-Harbinger         1     40   (305) 3314297  
   682   15.1 11.1  2.4  chr7              60096947 60097136 (14185263) C DNA9-5_DR         DNA                  (1972)   2955    2750 3314298  
   343   25.2 13.3  0.7  chr7              60097201 60097320 (14185079) + SINE2-2_DR        SINE/tRNA-Core-RTE       18    152   (177) 3314299  
  1576    6.7  0.0  0.0  chr7              60097344 60097538 (14184861) + hAT-N66B_DR       DNA/hAT-Charlie           1    195     (0) 3314300  
   214   22.4  0.0  3.5  chr7              60097590 60097649 (14184750) C DNA6-1B_DR        DNA/hAT-hAT5          (656)    180     123 3314301 *
   306   14.3  0.0  0.0  chr7              60097600 60097655 (14184744) + L2-2_DRe          LINE/L2                4179   4234     (4) 3314302  
   408   20.9 12.6  0.8  chr7              60097656 60097766 (14184633) + P-1N3_DR          DNA/P                    32    155  (1532) 3314303  
   208   12.8  2.0 14.6  chr7              60097729 60097874 (14184525) C Gypsy-226_DR-LTR  LTR/Gypsy             (159)    857     728 3314304 *
   406   14.1  3.5  2.8  chr7              60097749 60097764 (14184635) + ZFERV-2-I_DR      LTR/ERV1                659    711  (9853) 3314305  
   390    9.2  2.1  0.0  chr7              60097765 60097906 (14184493) + hAT-N145_DR       DNA/hAT-Ac             1276   1420   (171) 3314306  
   272   12.4  1.3  1.3  chr7              60097769 60097923 (14184476) C Kolobok-4_DR      DNA/Kolobok-T2       (1432)   5199    5045 3314307 *
   406   14.1  3.5  2.8  chr7              60097924 60097984 (14184415) + ZFERV-2-I_DR      LTR/ERV1                712    930  (9634) 3314305  
   303    9.7 33.7  3.6  chr7              60097961 60098046 (14184353) + EnSpm-22N2_DR     DNA/CMC-EnSpm           453    563  (4984) 3314308 *
   243   20.1 28.2  3.1  chr7              60098047 60098063 (14184336) C HAT1_DR           DNA/hAT-Ac              (1)   3291    3164 3314309  
   947   11.1  3.0 13.9  chr7              60098616 60098639 (14183760) C hAT-N53B_DR       DNA/hAT-Ac           (1920)   2257    2161 3314310  
  1069   10.2  3.2  0.6  chr7              60098640 60098796 (14183603) C DNA-2-2_DR        DNA                   (202)    205      45 3314311  
   947   11.1  3.0 13.9  chr7              60098797 60098814 (14183585) C hAT-N53B_DR       DNA/hAT-Ac           (1920)   2160    2078 3314310  
   515    7.4  3.0  0.0  chr7              60099430 60099452 (14182947) + DNA-2-32_DR       DNA/CMC-EnSpm?         5469   5607  (3175) 3314312  
   538   20.7  0.0  0.9  chr7              60099453 60099564 (14182835) + DNA7-N1_DR        DNA/Zisupton           1164   1274  (9143) 3314313  
   485    3.9  9.9  2.1  chr7              60099460 60099590 (14182809) + hAT-N107_DR       DNA/hAT-Ac              472    612   (396) 3314314 *
   474   13.1  4.8  7.5  chr7              60099478 60099642 (14182757) C Harbinger-1_DR    DNA/PIF-Harbinger    (3032)    877     717 3314315 *
  2199    9.0 15.2  2.2  chr7              60100176 60100616 (14181783) + DNA-4-4_DR        DNA/Zator                 3    499   (181) 3314316  
  4091    8.5 26.3  3.8  chr7              60100629 60101562 (14180837) + Mariner-N27_DR    DNA/TcMar-ISRm11          1   1137    (49) 3314317  
   310   13.9 11.0  1.2  chr7              60101718 60101790 (14180609) C Mariner-7_DR      DNA/TcMar-Tc1         (260)   1327    1248 3314318  
   246   23.0  8.8  1.8  chr7              60101769 60101870 (14180529) C MSAT-4_DR         Satellite             (102)    129      21 3314319 *
   211   20.6  1.5  3.1  chr7              60102127 60102191 (14180208) C TE-X-6B_DR        DNA/Crypton-A         (321)    253     190 3314320  
   299   22.7  2.0  5.0  chr7              60102713 60102744 (14179655) C IS3EU-1_DR        DNA/IS3EU            (4495)   4209    4111 3314321  
   347   14.3  2.9  0.0  chr7              60102745 60102814 (14179585) + EnSpm-8_DR        DNA/CMC-EnSpm          7679   7750  (1691) 3314322 *
   433    9.7  0.0  0.0  chr7              60102753 60102814 (14179585) + ANGEL             DNA/Kolobok               3     64   (245) 3314323  
   290   23.3  1.0  5.0  chr7              60102815 60102850 (14179549) + DNA6-1_DR         DNA/hAT-hAT5            535    622   (527) 3314324  
   242   18.6  2.9 10.5  chr7              60102888 60102986 (14179413) C DNA2-13_DR        DNA                  (1376)   4522    4431 3314325  
 48371    1.9  5.0  0.5  chr7              60102987 60108858 (14173541) + DIRS1_DR          LTR/DIRS                  1   6132     (0) 3314326  
  1255   18.0 36.8  2.6  chr7              60108947 60109493 (14172906) C L2-5_DRe          LINE/L2               (176)   2051    1323 3314327  
  3225   10.9  6.4  1.3  chr7              60109686 60110188 (14172211) + HarbingerN5_DR    DNA/PIF-Harbinger       334    861     (0) 3314328  
   201   18.8 14.6  0.0  chr7              60110147 60110194 (14172205) + CryptonV-N3_DR    DNA/Crypton-V         19644  19698   (965) 3314329 *
   320   15.9  0.0  4.8  chr7              60110189 60110254 (14172145) + Gypsy90-LTR_DR    LTR/Gypsy               323    385     (0) 3314330  
   421   20.5 14.7  2.4  chr7              60110255 60110404 (14171995) + Gypsy90-I_DR      LTR/Gypsy                 1    168  (4059) 3314330  
  2568   13.1 19.5  1.9  chr7              60110425 60110932 (14171467) C DNA-X-2_DR        DNA                   (219)    597       1 3314331  
   370    5.2  1.0  0.3  chr7              60111302 60111420 (14170979) C hAT-30N1_DR       DNA/hAT-Ac            (594)   1439    1343 3314332  
   284    6.4  2.1  0.0  chr7              60111496 60111542 (14170857) C Helitron-2_DR     RC/Helitron         (22003)   5409    5362 3314333  
   237   13.0  0.0  3.7  chr7              60111500 60111555 (14170844) C LOOPER-N5B_DR     DNA/Kolobok-T2        (435)   1105    1052 3314334 *
   238   12.2 10.5  4.4  chr7              60112254 60112290 (14170109) C piggyBac-N5_DR    DNA/PiggyBac?         (780)   1356    1175 3314335  
   248    6.7  0.8 10.3  chr7              60112294 60112410 (14169989) C EnSpm-N37_DR      DNA/CMC-EnSpm        (2288)   4359    4253 3314336 *
   290    9.8  0.0 10.7  chr7              60112308 60112421 (14169978) + DNA8-26_DR        DNA                    1382   1484  (3046) 3314337 *
   340   12.7  1.7  0.8  chr7              60112328 60112446 (14169953) C Merlin-1_DR       DNA/Merlin           (2339)   8188    8069 3314338 *
   490   28.2 12.3  3.2  chr7              60112348 60112653 (14169746) C Zisupton-6_DR     DNA/Zisupton        (12785)   9331    8766 3314339  
   398    8.0  4.3  1.2  chr7              60112411 60112425 (14169974) C Harbinger1_DR     DNA/PIF-Harbinger    (1574)   2884    2784 3314340 *
   736   14.3  2.5  1.5  chr7              60112654 60112852 (14169547) + Polinton-1_DR     DNA/Maverick          17561  17761   (724) 3314341  
   730   14.4  0.5  0.5  chr7              60112692 60112879 (14169520) + ERV1-N3-I_DR      LTR/ERV1               3598   3785   (806) 3314342 *
   600   17.0  2.8  5.7  chr7              60112726 60112906 (14169493) + ENSPM-6_DR        DNA/CMC-EnSpm         31670  31845   (771) 3314343 *
   490   28.2 12.3  3.2  chr7              60112880 60112892 (14169507) C Zisupton-6_DR     DNA/Zisupton        (12785)   8765    8739 3314339 *
   748   16.6 10.4  2.8  chr7              60113370 60113599 (14168800) + Helitron-4_DR     RC/Helitron           13477  13723 (18145) 3314344 *
  3202    7.6  4.8  2.0  chr7              60113414 60113939 (14168460) + Mariner-N38_DR    DNA/TcMar-Tc1             8    547     (0) 3314345  
  2179   15.6 29.2  2.5  chr7              60113940 60114262 (14168137) + DNA8-17_DR        DNA/hAT-Tip100         1097   1621   (192) 3314346  
  3312    7.8  1.3  2.1  chr7              60114269 60114790 (14167609) C Mariner-N38_DR    DNA/TcMar-Tc1           (0)    547      30 3314347  
   412   19.8  8.7  9.3  chr7              60114638 60114810 (14167589) + Dada-U1A_DR       DNA/Dada               3715   3886  (7093) 3314348 *
   519   14.5 13.3  2.7  chr7              60114680 60114814 (14167585) + CryptonV-N4_DR    DNA/Crypton-V          4960   5108  (8385) 3314349  
   600   24.4 10.4  2.2  chr7              60115082 60115099 (14167300) + DNA7-N1_DR        DNA/Zisupton           8017   8141  (2276) 3314350  
  1186   14.6  8.6  0.7  chr7              60115100 60115354 (14167045) + ANGEL             DNA/Kolobok              35    309     (0) 3314351  
   600   24.4 10.4  2.2  chr7              60115355 60115379 (14167020) + DNA7-N1_DR        DNA/Zisupton           8142   8338  (2079) 3314350  
  4275   13.0 21.0  1.6  chr7              60116652 60117628 (14164771) + Harbinger-4N1B_DR DNA/PIF-Harbinger         1   1163     (0) 3314352  
  6878   11.4  3.5  2.5  chr7              60117726 60118867 (14163532) + Harbinger-4N1C_DR DNA/PIF-Harbinger         1   1153    (53) 3314353  
 13991    1.1  0.7  0.1  chr7              60118868 60120528 (14161871) + Gypsy-17-LTR_DR   LTR/Gypsy                 1   1670     (0) 3314354 *
 59968    0.4  0.0  0.0  chr7              60120528 60127073 (14155326) + Gypsy-17-I_DR     LTR/Gypsy                 1   6546     (0) 3314354  
 13991    1.1  0.7  0.1  chr7              60127074 60128734 (14153665) + Gypsy-17-LTR_DR   LTR/Gypsy                 1   1670     (0) 3314354  
   319   19.3  0.0  0.0  chr7              60128735 60128791 (14153608) + Harbinger-4N1C_DR DNA/PIF-Harbinger      1150   1206     (0) 3314355  
   227   20.8  0.0  0.0  chr7              60128751 60128798 (14153601) C DNA2-14_DR        DNA                  (1966)   5656    5609 3314356 *
  3126   11.1  5.0  4.5  chr7              60129551 60130210 (14152189) + DNA-5-8C_DR       DNA/hAT-hAT5             29    691     (0) 3314357  
  2298   18.9  7.8 11.5  chr7              60130211 60130932 (14151467) + DNA25TWA2_DR      DNA                     105    802     (0) 3314358  
   206   13.8  0.0  0.0  chr7              60130908 60130936 (14151463) + EnSpm-N10_DR      DNA/CMC-EnSpm          4108   4136  (5172) 3314359 *
   993   20.4  6.2  0.0  chr7              60131257 60131269 (14151130) + DNA2-16_DR        DNA                   13827  13916  (4135) 3314360  
  1218   10.4  6.6  0.0  chr7              60131270 60131451 (14150948) C hAT-N141_DR       DNA/hAT-Charlie         (0)    194       1 3314361  
   993   20.4  6.2  0.0  chr7              60131452 60131467 (14150932) + DNA2-16_DR        DNA                   13917  14050  (4001) 3314360  
  2413   13.4  0.0  5.8  chr7              60131521 60131573 (14150826) + DNA8-17_DR        DNA/hAT-Tip100         1270   1667   (146) 3314362  
  2710    9.3  0.3  1.1  chr7              60131574 60131941 (14150458) + SINE2-4_DR        SINE/tRNA-V-RTE           5    369     (2) 3314363  
  1655   13.4  0.9 46.7  chr7              60131581 60131990 (14150409) C DNA8-23_DR        DNA                  (4471)   2268    1798 3314364 *
  2504   18.2  4.4  8.0  chr7              60131620 60131990 (14150409) + Helitron-2_DR     RC/Helitron           23048  23398  (4014) 3314365  
  1949    4.5  0.0  2.6  chr7              60131991 60132265 (14150134) + HE2_DR            SINE/tRNA-V-RTE           2    269    (94) 3314366  
   617   16.4  4.0  9.9  chr7              60132138 60132286 (14150113) C EnSpm-N11_DR      DNA/CMC-EnSpm        (2452)   2901    2761 3314367 *
  2042   11.3  9.8  0.0  chr7              60133694 60134021 (14148378) C L2-5_DRe          LINE/L2                 (0)   2227    1868 3314368  
   798    9.3 29.8  0.0  chr7              60135482 60135632 (14146767) C Copia-11C_DR-LTR  LTR/Gypsy?              (0)    436     241 3314369  
  1029   12.8  7.7  5.9  chr7              60135637 60135869 (14146530) + Nimb-13_DR        LINE/I                 4845   5081   (319) 3314370  
  1682   10.5  6.4  0.0  chr7              60135900 60136165 (14146234) C L2-5_DRe          LINE/L2                 (1)   2226    1944 3314371  
   448   29.0  0.0 19.7  chr7              60136208 60136456 (14145943) + Nimb-13_DR        LINE/I                 5185   5392     (8) 3314370 *
   812   16.2 14.0  2.8  chr7              60136456 60136683 (14145716) C Copia-11C_DR-LTR  LTR/Gypsy?            (183)    253       1 3314372  
 12796    3.1  1.7  0.4  chr7              60137750 60139314 (14143085) C Mariner-N22_DRe   DNA/TcMar-ISRm11      (120)   1585       1 3314373  
  3965   13.2  3.0  0.1  chr7              60140205 60140836 (14141563) + HarbingerN1_DR    DNA/PIF-Harbinger         1    650     (0) 3314374  
  1146   14.1 21.6  2.0  chr7              60140865 60141118 (14141281) C SINE2-2_DR        SINE/tRNA-Core-RTE      (3)    326      24 3314375  
  3876   14.0  9.3  5.3  chr7              60141670 60142515 (14139884) C LOOPERN3B_DR      DNA/Kolobok-T2          (2)   1047     175 3314376  
  2970   13.8 11.6  7.7  chr7              60144630 60145259 (14137140) + hAT-N132_DR       DNA/hAT-Tip100            1    653   (640) 3314377  
   328    9.8  2.0  0.0  chr7              60145258 60145305 (14137094) C Rex1-58_DR        LINE/Rex-Babar         (11)   3000    2952 3314378 *
  1976   11.6  6.8  0.3  chr7              60145306 60145626 (14136773) C DNAX-10_DR        DNA                     (0)   1141     800 3314379  
  3543    2.7  0.0  0.0  chr7              60145627 60146033 (14136366) + DNA-2-2_DR        DNA                       1    407     (0) 3314380  
  4998   12.4  2.4  1.2  chr7              60146034 60146825 (14135574) C DNAX-10_DR        DNA                   (340)    801       1 3314379  
   426    7.6  0.0  1.5  chr7              60146826 60146891 (14135508) C Rex1-58_DR        LINE/Rex-Babar         (60)   2951    2887 3314378  
  2306    9.8 19.7  1.1  chr7              60146904 60147430 (14134969) + hAT-N132_DR       DNA/hAT-Tip100          670   1293     (0) 3314381  
   334   15.4  2.5  1.2  chr7              60147504 60147582 (14134817) + DNA-2-29_DR       DNA                      27    106    (26) 3314382  
   596   14.8  1.6  1.6  chr7              60150357 60150480 (14131919) C hAT-N87_DR        DNA/hAT-Ac              (0)    520     397 3314383  
   245    7.7  0.0  0.0  chr7              60150633 60150671 (14131728) + hAT-N113_DR       DNA/hAT-Ac              950    988   (740) 3314384  
   292   23.2  1.4  1.4  chr7              60150682 60150751 (14131648) C HATN6_DR          DNA/hAT-Ac              (0)   1011     942 3314385 *
   387   21.3 17.2  3.0  chr7              60150748 60150892 (14131507) C CryptonV-N2_DR    DNA/Crypton-V       (14490)   2148    1984 3314386  
   264   25.2  0.0  8.0  chr7              60151029 60151123 (14131276) C hAT-N86_DR        DNA/hAT-Ac            (281)    263     176 3314387  
  4439   10.8  4.6  1.3  chr7              60151750 60152443 (14129956) C LOOPERN7_DR       DNA/Kolobok-T2        (572)    718       2 3314388  
   703   21.6  7.1  0.9  chr7              60152445 60152654 (14129745) + ANGEL             DNA/Kolobok              87    309     (0) 3314389  
  6599   12.0 13.9  0.8  chr7              60153796 60155053 (14127346) C hAT-N58D_DR       DNA/hAT-Ac              (0)   1421       1 3314390  
   240    2.9  1.4  0.0  chr7              60156454 60156523 (14125876) C hAT-N178B_DR      DNA/hAT-Ac           (1675)    208     138 3314391 *
   285    1.2  0.0  0.0  chr7              60156466 60156548 (14125851) + (TTA)n            Simple_repeat             2     84     (0) 3314392  
  1905   13.6 23.9  1.5  chr7              60156688 60157181 (14125218) C TDR25             DNA/hAT-Charlie         (0)    611       9 3314393  
  1116   14.5  0.5  1.0  chr7              60157178 60157372 (14125027) C ENSPM-6_DR        DNA/CMC-EnSpm        (9866)  22750   22557 3314394 *
  2925   13.0 13.4  0.8  chr7              60157468 60158033 (14124366) C hAT-N32D_DR       DNA/hAT-Charlie         (2)    653      17 3314395  
  3432   11.2  2.6  0.0  chr7              60158042 60158531 (14123868) + EnSpm-N39B_DR     DNA/CMC-EnSpm?            5    507    (58) 3314396  
   265   20.2  5.7  1.8  chr7              60158772 60158877 (14123522) + HATN11B_DR        DNA/hAT                 368    477   (213) 3314397  
   210   18.5  8.9  3.8  chr7              60158788 60158888 (14123511) C hAT-N159_DR       DNA/hAT-Ac            (259)   1563    1458 3314398 *
   512   14.7  0.0  0.8  chr7              60158804 60158933 (14123466) C Polinton-4N1_DR   DNA/Maverick         (5586)   4850    4722 3314399 *
   682    4.4  0.0  0.0  chr7              60158827 60158984 (14123415) + (CA)n             Simple_repeat             1    158     (0) 3314400  
   331   13.7 23.4  0.9  chr7              60158831 60159013 (14123386) C EnSpm-9_DR        DNA/CMC-EnSpm        (7573)   1047     823 3314401 *
   223   22.8  0.0  1.8  chr7              60158963 60159020 (14123379) C hAT-N185B_DR      DNA/hAT?              (554)    802     746 3314402 *
   289   14.0  0.0  0.0  chr7              60160239 60160296 (14122103) + EnSpm-N13_DR      DNA/CMC-EnSpm          5963   6013 (16136) 3314403  
   216   13.8  5.0  3.3  chr7              60160255 60160314 (14122085) C hAT-N35C_DR       DNA/hAT-Ac            (691)    900     840 3314404 *
   532   18.0  2.4  4.0  chr7              60160266 60160289 (14122110) C TDR17B            DNA/Sola-1            (882)    664     540 3314405  
   625   10.2  0.0  5.1  chr7              60160290 60160392 (14122007) + SINE2-4_DR        SINE/tRNA-V-RTE         137    234   (137) 3314406  
   230   19.4  1.5  0.0  chr7              60160361 60160427 (14121972) C DNA9-N1_DR        DNA/MULE-NOF         (2653)   2363    2296 3314407 *
   554    5.2  0.0  0.0  chr7              60160371 60160466 (14121933) + (TGAA)n           Simple_repeat             1     96     (0) 3314408  
   246   17.3  2.7  0.0  chr7              60160402 60160476 (14121923) C DNA9-N1_DR        DNA/MULE-NOF         (2658)   2358    2282 3314407 *
   360   21.1  4.2  0.0  chr7              60160696 60160790 (14121609) C HATN4_DR          DNA/hAT-Charlie        (93)     99       1 3314409  
   322   12.2  2.0  0.0  chr7              60161998 60162046 (14120353) C hAT-N62_DR        DNA/hAT-Tip100          (0)    908     859 3314410  
  1331    8.9 10.6  0.8  chr7              60162205 60162441 (14119958) C hAT-N117_DR       DNA/hAT-Tip100        (239)   2418    2159 3314411  
   339   14.1  4.9  4.9  chr7              60162461 60162542 (14119857) C EnSpm-N3B_DR      DNA/CMC-EnSpm         (772)   2962    2881 3314412 *
   392   14.7  0.0  4.9  chr7              60162473 60162558 (14119841) C L2-5_DRe          LINE/L2                 (3)   2224    2143 3314413 *
   709   20.7  3.6  5.8  chr7              60162523 60162717 (14119682) C DNA2-13_DR        DNA                  (1364)   4534    4344 3314414  
   223   26.8  8.4  1.1  chr7              60162648 60162659 (14119740) C hAT-N127_DR       DNA/hAT-Charlie       (696)   9620    9532 3314415 *
   252   25.7  1.4  1.4  chr7              60162660 60162730 (14119669) C L2-5_DRe          LINE/L2               (130)   2097    2027 3314413  
  1844    6.7  2.8  0.4  chr7              60162907 60163161 (14119238) C Mariner-N7_DR     DNA/TcMar               (0)    261       1 3314416  
   302    5.6  0.0  0.0  chr7              60163185 60163220 (14119179) C HATN8_DR          DNA/Zisupton            (0)    255     220 3314417  
   237   13.6  0.0  0.0  chr7              60163239 60163282 (14119117) C DNAX-18_DR        DNA/Merlin            (465)    293     250 3314418 *
   264   16.2  8.3  4.6  chr7              60163248 60163331 (14119068) C CryptonV-N1_DR    DNA/Crypton-V        (2744)   7307    7221 3314419  
  1036   14.2  5.1  5.1  chr7              60163333 60163547 (14118852) C DNAX-18_DR        DNA/Merlin            (506)    252      38 3314418  
  1048   18.5 27.0  0.9  chr7              60165186 60165540 (14116859) C Merlin-1_DR       DNA/Merlin           (1734)   8793    8347 3314420  
   366   32.0  3.7  3.2  chr7              60165374 60165560 (14116839) + DIRS-1B-LTR_DR    LTR/Ngaro               219    406   (217) 3314421 *
   630   23.9  1.0 35.0  chr7              60165404 60165705 (14116694) + Helitron-2_DR     RC/Helitron           23454  23679  (3733) 3314422  
   424    6.3  0.0  4.2  chr7              60165627 60165726 (14116673) + Polinton-4_DR     DNA/Maverick          17104  17199  (3088) 3314423 *
   387   19.7  0.0  0.0  chr7              60166077 60166147 (14116252) + TE-X-17_DR        Unknown                 350    420    (32) 3314424  
   388   23.4 13.2  8.3  chr7              60166176 60166441 (14115958) + TE-X-17_DR        Unknown                  82    359    (93) 3314425  
   259   24.7  0.0  0.0  chr7              60166445 60166517 (14115882) C Crack-6_DR        LINE/L2               (884)   1866    1794 3314426  
  2833    7.2  5.3  0.0  chr7              60166524 60166954 (14115445) C Mariner-N38_DR    DNA/TcMar-Tc1           (8)    539      86 3314427  
   458    7.9  0.0  3.2  chr7              60166949 60167078 (14115321) C Mariner-N5C_DR    DNA/TcMar            (6403)   1518    1393 3314428 *
  2517   10.8 10.7  1.0  chr7              60166955 60167055 (14115344) C Helitron-N3B_DR   RC/Helitron           (943)   5661    5079 3314429  
   334   16.4  4.4  8.4  chr7              60166979 60167138 (14115261) + DNA-N38_DR        DNA                     102    255   (368) 3314430 *
   937   16.6 31.5  0.3  chr7              60167491 60167731 (14114668) + DNA-N19_DR        DNA                       1    316   (347) 3314431  
   762   10.9 19.6  0.0  chr7              60167731 60167868 (14114531) C Harbinger-N10_DR  DNA/PIF-Harbinger     (163)    165       1 3314432 *
   449   20.8 10.4  0.0  chr7              60167869 60167964 (14114435) + DNA-N19_DR        DNA                     558    663     (0) 3314433  
   233   17.1 22.9  0.0  chr7              60167989 60168058 (14114341) + hAT-N129_DR       DNA/hAT-Ac              355    440   (324) 3314434  
  2757   11.9  1.8  1.6  chr7              60168979 60169413 (14112986) + Copia-11C_DR-LTR  LTR/Gypsy?                1    436     (0) 3314435  
   820   24.6  5.6  4.5  chr7              60169426 60169842 (14112557) C Copia-29_DR-I     LTR/Gypsy?             (71)   1519    1279 3314436  
  5349   12.4 12.2  0.6  chr7              60169848 60170782 (14111617) + Kolobok-N2_DR     DNA/Kolobok-T2          329   1371     (0) 3314437  
   267   19.5 18.3  0.0  chr7              60170783 60170862 (14111537) C ANGEL             DNA/Kolobok           (213)     96       2 3314438  
   643   18.2 18.9  3.5  chr7              60170869 60171095 (14111304) + Kolobok-N16_DR    DNA/Kolobok?              3    263   (979) 3314439  
   224   18.8 21.2  0.0  chr7              60171090 60171169 (14111230) + Kolobok-N16_DR    DNA/Kolobok?            695    791   (451) 3314440 *
  1245   20.7  6.4  3.9  chr7              60171191 60171567 (14110832) + Kolobok-N16_DR    DNA/Kolobok?            850   1235     (7) 3314441  
  3353    3.6  1.1  5.2  chr7              60172379 60172816 (14109583) C DNA-X-4B_DR       DNA                     (0)    421       1 3314442  
   639   20.7  0.6  9.6  chr7              60172817 60172851 (14109548) C MuDR-2N1_DR       DNA/MULE-MuDR        (7612)   4613    4593 3314443  
   264    7.1  0.0  0.0  chr7              60172815 60172870 (14109529) + L1-53_DR          LINE/L1                1688   1743  (4703) 3314444 *
  7293    9.8 10.6  2.0  chr7              60172868 60174089 (14108310) + DNA-4-3_DR        DNA                      96   1421     (0) 3314445  
   203   19.1  1.5  0.0  chr7              60172871 60172882 (14109517) C EnSpm-N31_DR      DNA/CMC-EnSpm?        (404)    685     617 3314446 *
  2297    5.4  5.2  7.6  chr7              60174230 60174591 (14107808) C SINE2-3_DR        SINE/tRNA-V-RTE         (2)    366      13 3314447  
   514   22.8  3.0  6.3  chr7              60174459 60174622 (14107777) C DNA-8-9_DR        DNA/hAT-Ac            (321)   3398    3240 3314448 *
  1688   17.8  3.9  5.9  chr7              60174806 60175270 (14107129) + EnSpm-N10_DR      DNA/CMC-EnSpm          4640   5095  (4213) 3314449  
   664   17.5  1.4  3.6  chr7              60175880 60176021 (14106378) C Mariner-N5C_DR    DNA/TcMar            (4437)   3484    3346 3314450 *
   876   12.7  0.0  0.0  chr7              60175905 60176038 (14106361) + Mariner-N2_DR     DNA/TcMar              1302   1435  (2531) 3314451  
   825   14.8  0.0  4.9  chr7              60175916 60176064 (14106335) C hAT-N47B_DR       DNA/hAT-Tip100        (211)    777     636 3314452 *
  1376   19.0  4.0 17.1  chr7              60176261 60176787 (14105612) + Copia-11B_DR-LTR  LTR/Gypsy?                1    468     (0) 3314453  
  1645    9.6 37.7  1.1  chr7              60177425 60177814 (14104585) C TDR5              DNA/CMC-EnSpm           (0)    531       1 3314454  
   361   15.9  0.0  1.1  chr7              60177847 60177935 (14104464) + hAT-N202_DR       DNA/hAT-Tip100          108    195  (1690) 3314455 *
   430    7.4  0.0  0.0  chr7              60177857 60177951 (14104448) C EnSpm-N14_DR      DNA/CMC-EnSpm         (921)   3659    3565 3314456  
   373   16.7  0.0  0.0  chr7              60177865 60177972 (14104427) + hAT-2n1_DR        DNA/hAT-Charlie        1056   1163    (47) 3314457 *
   403   13.7  0.0  3.2  chr7              60177886 60177983 (14104416) C DNA-N43_DR        DNA/TcMar-Fot1        (333)    721     627 3314458  
   534   18.1 33.3  0.0  chr7              60178472 60178648 (14103751) + HATN8_DR          DNA/Zisupton             19    254     (1) 3314459  
   311    9.7  0.0  0.0  chr7              60179130 60179201 (14103198) C hAT-N159_DR       DNA/hAT-Ac            (177)   1645    1574 3314460  
   308   15.7  9.0  0.0  chr7              60179141 60179161 (14103238) + hAT-N36_DR        DNA/hAT                 197    263  (1477) 3314461 *
   363    8.2  0.0  0.0  chr7              60179162 60179222 (14103177) C DNA9-3_DR         DNA/MULE-MuDR?      (10169)   1210    1150 3314462  
   561   12.7  0.0  0.0  chr7              60179653 60179731 (14102668) + SINE3-1a          SINE/5S-Deu-L2          414    492    (78) 3314463 *
  3685    9.5  9.0  1.6  chr7              60179726 60180294 (14102105) + TZF28B            DNA/TcMar-Tc1           136    745   (869) 3314464  
   358   17.1  0.0  0.0  chr7              60180298 60180367 (14102032) C EnSpm-6N1_DR      DNA/CMC-EnSpm        (4651)   4585    4516 3314465 *
   966   13.0  9.7 12.6  chr7              60180352 60180579 (14101820) C SINE2-5_DR        SINE/tRNA-V-RTE        (55)    227       6 3314466  
   595   18.8 20.0  5.9  chr7              60180580 60180606 (14101793) C CryptonV-2_DR     DNA/Crypton-V         (722)  21089   20801 3314467  
   308   16.9  6.2  0.0  chr7              60180668 60180732 (14101667) C hAT-N132_DR       DNA/hAT-Tip100       (1213)     80      12 3314468  
   302   17.7  0.0 11.1  chr7              60180848 60180917 (14101482) + DNA6-6_DR         DNA                    7874   7936  (3345) 3314469 *
   351   20.0  7.5  0.0  chr7              60180868 60180947 (14101452) + EnSpm-N40_DR      DNA/CMC-EnSpm          2415   2500  (2894) 3314470  
   300   10.0  0.0  0.0  chr7              60180923 60180962 (14101437) C hAT-N167B_DR      DNA/hAT-Charlie       (238)   1335    1296 3314471 *
   339   14.9  0.0  7.4  chr7              60181912 60181969 (14100430) C EXPANDER1_DR      LINE/RTE-BovB           (0)   3365    3312 3314472  
  1377   20.4  1.1  4.3  chr7              60181985 60182271 (14100128) + TDR8D             DNA                     401    678     (1) 3314473  
  2560   17.8  7.0  0.2  chr7              60182273 60182729 (14099670) C EXPANDER1_DR      LINE/RTE-BovB         (150)   3215    2728 3314472  
   347   13.0  0.0  8.2  chr7              60182781 60182872 (14099527) C EnSpm-9_DR        DNA/CMC-EnSpm        (7616)   1004     920 3314474 *
   465    7.6  0.0  1.4  chr7              60182791 60182904 (14099495) C hAT-N48B_DR       DNA/hAT-Ac            (442)   1698    1589 3314475  
  1548   13.0  3.3  1.5  chr7              60183372 60183643 (14098756) + DNA6-6_DR         DNA                    4302   4558  (6723) 3314476  
   685   21.0  5.5  1.8  chr7              60183496 60183660 (14098739) + TE-X-7_DR         LINE?/Penelope?         141    311   (528) 3314477 *
  4473   15.7  3.4  3.4  chr7              60185059 60185907 (14096492) + DNAX-10B_DR       DNA                      31    879   (295) 3314478  
  5468    6.7  1.8  2.6  chr7              60185908 60186676 (14095723) C TDR13B            DNA                     (0)    763       1 3314479  
  1408   18.1  5.3  6.3  chr7              60186677 60186981 (14095418) + DNAX-10B_DR       DNA                     872   1173     (1) 3314480  
  2906   12.6 18.5  2.0  chr7              60187199 60187765 (14094634) C DNA-5-7_DR        DNA/hAT-hAT5           (15)    659       1 3314481  
   316   25.9  1.2 21.5  chr7              60188113 60188274 (14094125) + EnSpm-N48B_DR     DNA/CMC-EnSpm           743    877  (6082) 3314482  
   218   18.8  0.0  8.5  chr7              60188224 60188287 (14094112) C hAT-N127_DR       DNA/hAT-Charlie      (3264)   7052    6994 3314483 *
   387   15.6  0.0  1.6  chr7              60188329 60188393 (14094006) C Harbinger-4N1_DR  DNA/PIF-Harbinger       (0)   1021     958 3314484  
  2008   14.3 16.3  2.9  chr7              60188407 60188897 (14093502) C Harbinger-4N1B_DR DNA/PIF-Harbinger     (528)    635      81 3314485  
   600   24.6  6.5  1.0  chr7              60189431 60189615 (14092784) + DIRS-9B_DR        LTR/Ngaro              6787   6981   (198) 3314486 *
  2035   13.0  3.9  1.8  chr7              60189458 60189793 (14092606) + SINE2-4_DR        SINE/tRNA-V-RTE          29    371     (0) 3314487  
   544   24.2  0.6  1.7  chr7              60189674 60189686 (14092713) + CryptonV-N5_DR    DNA/Crypton-V          5447   5490 (19047) 3314488 *
   730   15.7  0.0  0.0  chr7              60189687 60189807 (14092592) + Mariner-N5C_DR    DNA/TcMar              3348   3468  (4453) 3314489  
   335   17.6  6.9  0.0  chr7              60189749 60189776 (14092623) C hAT-N22_DR        DNA/hAT-Ac           (1192)    546     438 3314490 *
   496    0.0  0.0  0.0  chr7              60189777 60189850 (14092549) + (TGAA)n           Simple_repeat             3     76     (0) 3314491  
   248   15.4  1.2  2.5  chr7              60189786 60189865 (14092534) C DNA9-N1_DR        DNA/MULE-NOF         (2658)   2358    2280 3314492 *
   544   24.2  0.6  1.7  chr7              60189808 60189831 (14092568) + CryptonV-N5_DR    DNA/Crypton-V          5491   5584 (18953) 3314488  
   364   19.2  1.9  3.8  chr7              60190617 60190724 (14091675) + EnSpm-9_DR        DNA/CMC-EnSpm           886    991  (7629) 3314493 *
   381   22.0  6.8  0.7  chr7              60190639 60190771 (14091628) C Rex1-31_DRe       LINE/Rex-Babar        (404)   3129    2989 3314494  
  2613   13.2  3.7  0.5  chr7              60190907 60191340 (14091059) C HarbingerN6B_DR   DNA/PIF-Harbinger       (0)    722     275 3314495  
   205    0.0  0.0  0.0  chr7              60191341 60191369 (14091030) C Rex1-26_DRe       LINE/Rex-Babar          (0)   3390    3362 3314496 *
  3579   10.2  2.5  0.6  chr7              60191355 60191875 (14090524) C L2-5_DRe          LINE/L2                 (0)   2227    1697 3314497  
  1662   12.2  2.8  0.0  chr7              60191874 60192128 (14090271) C HarbingerN6B_DR   DNA/PIF-Harbinger     (444)    278      17 3314495 *
   399    6.2  0.0  0.0  chr7              60192126 60192173 (14090226) C TC1DR3B           DNA/TcMar-Tc1         (784)    105      58 3314498 *
  5239   13.9  7.6  2.0  chr7              60192242 60193204 (14089195) C Tc1-1_DR          DNA/TcMar-Tc1         (549)   1076      61 3314499  
  1093   15.6 18.8  7.1  chr7              60193205 60193649 (14088750) C LOOPERN4_DR       DNA/Kolobok-T2          (3)   1046     485 3314500  
   416   11.8  7.9  0.0  chr7              60193725 60193800 (14088599) C LOOPERN3B_DR      DNA/Kolobok-T2        (951)     98      17 3314500  
   401   13.6  0.0  0.0  chr7              60193802 60193867 (14088532) C Tc1-1_DR          DNA/TcMar-Tc1        (1559)     66       1 3314501  
   200   28.8  0.0  0.0  chr7              60193986 60194044 (14088355) + Sola2-N1_DR       DNA/Sola-2             1220   1278     (6) 3314502  
   319   28.7 13.0  1.5  chr7              60194552 60194735 (14087664) C TDR19             DNA/hAT-Charlie       (172)    233      29 3314503  
  1268   19.5 12.4  2.1  chr7              60194817 60195162 (14087237) + DNA6-6_DR         DNA                    6782   7162  (4119) 3314504 *
  1897   11.2 11.2  0.3  chr7              60194860 60195171 (14087228) + TDR17B            DNA/Sola-1              405    750   (796) 3314505  
   216    7.4  0.0  0.0  chr7              60195324 60195350 (14087049) + DNA8-17_DR        DNA/hAT-Tip100         1309   1335   (478) 3314506  
   213   15.3  3.8  9.3  chr7              60195326 60195404 (14086995) + EnSpm-N11_DR      DNA/CMC-EnSpm          1609   1683  (3670) 3314507 *
   330   10.9  2.2  0.0  chr7              60195348 60195393 (14087006) + Merlin-1_DR       DNA/Merlin             8737   8783  (1744) 3314508 *
   497   16.7  1.0  2.1  chr7              60195364 60195461 (14086938) + DNA2-16_DR        DNA                    8152   8248  (9803) 3314509 *
   506   11.0  0.0  2.4  chr7              60195382 60195465 (14086934) + EnSpm-N37_DR      DNA/CMC-EnSpm           391    472  (6175) 3314510  
   454   15.1  9.9  4.3  chr7              60195383 60195493 (14086906) + Penelope-1_DR     LINE/Penelope          3788   3904   (542) 3314511 *
   283   16.4  1.6  0.0  chr7              60195394 60195408 (14086991) + DNA8-17_DR        DNA/hAT-Tip100         1370   1431   (382) 3314512 *
   213   29.0  7.0  7.8  chr7              60195409 60195456 (14086943) + CryptonV-N5_DR    DNA/Crypton-V          4230   4350 (20187) 3314513  
   278   22.1  0.8 12.6  chr7              60195647 60195770 (14086629) + EnSpm-N17_DR      DNA/TcMar               807    917  (4276) 3314514  
   701    8.1 12.8  1.4  chr7              60195864 60195988 (14086411) C Tc1-4_DR          DNA/TcMar-Tc1          (56)   1516    1378 3314515  
  5619   12.3 12.5  0.9  chr7              60196002 60197025 (14085374) C Tc1-4_DR          DNA/TcMar-Tc1         (387)   1185      44 3314515  
  1318   14.2  5.4  2.0  chr7              60198246 60198259 (14084140) + EnSpm-N59_DR      DNA/CMC-EnSpm?         1730   1794  (1875) 3314516  
  1494   10.7  2.1  0.0  chr7              60198260 60198493 (14083906) C TDR20             DNA/Merlin              (0)    239       1 3314517  
  1318   14.2  5.4  2.0  chr7              60198494 60198539 (14083860) + EnSpm-N59_DR      DNA/CMC-EnSpm?         1795   2033  (1636) 3314516  
   596   22.3  1.6  7.7  chr7              60200286 60200479 (14081920) C Polinton-1N1_DR   DNA/Maverick            (3)  15466   15284 3314518 *
   670   17.4  1.8  5.7  chr7              60200452 60200615 (14081784) + CryptonV-3_DR     DNA/Crypton-V           348    505 (22948) 3314519 *
   698   11.5  4.3  1.4  chr7              60200460 60200600 (14081799) + hAT-N21_DR        DNA/hAT-Charlie        1598   1742   (104) 3314520  
   602   22.9  1.4  0.9  chr7              60200463 60200674 (14081725) + Zisupton-6_DR     DNA/Zisupton           1055   1267 (20849) 3314521 *
   554   18.8  3.1  1.7  chr7              60200483 60200494 (14081905) C ZFERV-2-I_DR      LTR/ERV1             (9682)    882     830 3314522 *
   613   17.4  3.1  5.0  chr7              60200601 60200808 (14081591) C EnSpm-6N1_DR      DNA/CMC-EnSpm        (8114)   1122     950 3314523  
   232   23.7  8.4  9.0  chr7              60200672 60200771 (14081628) + Polinton-3_DR     DNA/Maverick          18405  18584    (34) 3314524 *
   554   18.8  3.1  1.7  chr7              60200675 60200709 (14081690) C ZFERV-2-I_DR      LTR/ERV1             (9682)    829     653 3314522  
   349   26.0  5.2  1.0  chr7              60200772 60200868 (14081531) C Polinton-1N1_DR   DNA/Maverick        (15349)    120      20 3314525  
   232   23.7  8.4  9.0  chr7              60200869 60200884 (14081515) + Polinton-3_DR     DNA/Maverick          18585  18616     (2) 3314524  
  1714   17.9 11.0  3.4  chr7              60201324 60201895 (14080504) + hAT-N126D_DR      DNA/hAT-Ac                1    614     (0) 3314526  
   206   12.9  0.0  0.0  chr7              60202369 60202399 (14080000) C CryptonV-N2_DR    DNA/Crypton-V       (12585)   4053    4023 3314527  
   278   22.3  1.2  4.9  chr7              60202671 60202694 (14079705) + EnSpm-N10_DR      DNA/CMC-EnSpm          3354   3435  (5873) 3314528  
   309   18.0  1.6  0.0  chr7              60202695 60202755 (14079644) + DNA8-10_DR        DNA/hAT-Ac             3496   3557   (461) 3314529 *
   341   10.6  0.0  0.0  chr7              60202709 60202755 (14079644) + HE1_DR1           SINE/tRNA-V-RTE          12     58   (344) 3314530 *
  1056   19.2  5.2  7.5  chr7              60202717 60202769 (14079630) C EnSpm-N48B_DR     DNA/CMC-EnSpm        (4331)   2628    2439 3314531  
   327   15.9  0.0  4.8  chr7              60202756 60202774 (14079625) + DIRS-1F-LTR_DR    LTR/Ngaro               220    282   (403) 3314532 *
  1159   14.4  6.6  1.4  chr7              60202770 60202980 (14079419) + HE1_DR1           SINE/tRNA-V-RTE         133    354    (48) 3314530  
   491   25.8  8.4  5.2  chr7              60202863 60203087 (14079312) + EnSpm-N37_DR      DNA/CMC-EnSpm           315    546  (6101) 3314533 *
  1056   19.2  5.2  7.5  chr7              60202981 60203003 (14079396) C EnSpm-N48B_DR     DNA/CMC-EnSpm        (4331)   2438    2348 3314531  
   366   19.8  1.1  4.3  chr7              60204468 60204562 (14077837) + hAT-N142B_DR      DNA/hAT?                695    786  (1214) 3314534 *
  1082   13.2  0.0  0.0  chr7              60204493 60204658 (14077741) C SINE2-4_DR        SINE/tRNA-V-RTE         (5)    366     201 3314535  
   728   24.4  1.5  2.5  chr7              60204494 60204658 (14077741) C Helitron-2_DR     RC/Helitron          (4035)  23377   23215 3314536 *
  1527    6.6  0.0 12.6  chr7              60204659 60204882 (14077517) + hAT-N146_DR       DNA/hAT-Charlie           1    199    (74) 3314537  
   215   29.3  0.0  0.0  chr7              60204874 60204931 (14077468) C SAT-26B_DR        Satellite              (40)    753     696 3314538 *
   337   17.6  0.0  0.0  chr7              60204881 60204931 (14077468) + TDR17B            DNA/Sola-1              640    690   (856) 3314539  
   240   24.3  2.7  1.3  chr7              60204891 60204965 (14077434) C DIRS-8B_DR        LTR/Ngaro             (308)   7005    6930 3314540 *
   253   16.2  0.0  4.8  chr7              60204920 60204984 (14077415) + ZFERV-2N1-I_DR    LTR/ERV1               5967   6028   (949) 3314541 *
   341   15.3  6.9  2.2  chr7              60204927 60205013 (14077386) + EnSpm-N11_DR      DNA/CMC-EnSpm          3743   3833  (1520) 3314542  
   270   21.3  0.0  1.6  chr7              60204932 60204942 (14077457) C DNA-2-32_DR       DNA/CMC-EnSpm?       (6181)   2601    2541 3314543 *
  1709    5.9  0.4  8.4  chr7              60205024 60205281 (14077118) + TDR20             DNA/Merlin                1    239     (0) 3314544  
   213   17.3  3.8  1.9  chr7              60206132 60206184 (14076215) C IS3EU-1_DR        DNA/IS3EU            (6477)   2227    2174 3314545  
   691   14.6  1.5  3.0  chr7              60206511 60206644 (14075755) + DNA-2-29_DR       DNA                       1    132     (0) 3314546  
  1903   14.3  4.0  1.8  chr7              60206793 60207119 (14075280) C SINE2-4_DR        SINE/tRNA-V-RTE        (36)    335       2 3314547  
   211   21.6  0.0  5.9  chr7              60207156 60207209 (14075190) + hAT-N53B_DR       DNA/hAT-Ac             1190   1240  (2937) 3314548  
  1565    8.9  0.8  3.0  chr7              60207910 60208151 (14074248) C TDR20             DNA/Merlin              (2)    237       1 3314549  
  1182   16.4 10.8  1.1  chr7              60208489 60208728 (14073671) C HE1_DR1           SINE/tRNA-V-RTE       (138)    264       2 3314550  
   754   21.3  1.6  6.2  chr7              60208566 60208750 (14073649) + EnSpm-15_DR       DNA/CMC-EnSpm          1121   1297 (10157) 3314551 *
   397    0.0  0.0  0.0  chr7              60208934 60208996 (14073403) + (AATAG)n          Simple_repeat             1     63     (0) 3314552  
  1478   10.3  9.3  0.4  chr7              60210031 60210255 (14072144) + Harbinger-4N1B_DR DNA/PIF-Harbinger         1    245   (918) 3314553  
  2305   13.2 11.6  1.5  chr7              60210262 60210684 (14071715) + Harbinger-4N1_DR  DNA/PIF-Harbinger       556   1020     (1) 3314554  
  1905   16.5  4.7  0.5  chr7              60211586 60211945 (14070454) + DNA-1-7_DR        DNA/PIF-Harbinger         1    375  (1063) 3314555  
  1698   10.0  7.8  0.3  chr7              60211963 60212244 (14070155) + HarbingerN5_DR    DNA/PIF-Harbinger       432    734   (127) 3314556  
   334   14.6  0.0  0.0  chr7              60212245 60212292 (14070107) + HarbingerN5_DR    DNA/PIF-Harbinger       813    860     (1) 3314557  
  1120   15.2 11.9  6.6  chr7              60212294 60212681 (14069718) + DNA-1-7_DR        DNA/PIF-Harbinger       373    779   (659) 3314558 *
  1588   17.7 14.1  5.5  chr7              60212550 60213040 (14069359) C DNA9-3_DR         DNA/MULE-MuDR?       (9522)   1857    1327 3314559 *
  1893   15.9  6.4  3.7  chr7              60212626 60212681 (14069718) C DNA6-6_DR         DNA                  (4026)   7255    6829 3314560  
  2435    7.7  4.2  2.7  chr7              60212682 60213041 (14069358) + SINE2-3_DR        SINE/tRNA-V-RTE           1    365     (3) 3314561  
   537   21.4  0.8  0.8  chr7              60212941 60212956 (14069443) C Helitron-4_DR     RC/Helitron         (15444)  16424   16300 3314562 *
   562   16.7  0.9  0.9  chr7              60212957 60213065 (14069334) + DNA2-16_DR        DNA                    8159   8267  (9784) 3314563  
   221   10.7  0.0  1.8  chr7              60213025 60213081 (14069318) C hAT-N177C_DR      DNA/hAT-Tip100       (1261)    471     416 3314564 *
  1382   18.2 22.7  0.5  chr7              60213043 60213518 (14068881) + DNA-1-7_DR        DNA/PIF-Harbinger       858   1438     (0) 3314565  
   408   24.2 18.9  0.0  chr7              60213538 60213690 (14068709) + DNA2-16_DR        DNA                   13851  14032  (4019) 3314566  
   675   21.3  2.4 11.1  chr7              60214414 60214619 (14067780) + EnSpm-22N2_DR     DNA/CMC-EnSpm          4202   4391  (1156) 3314567 *
  1059   15.4  4.7  1.0  chr7              60214440 60214629 (14067770) + DNA7-N2_DR        DNA/hAT-hAT6           1420   1616   (398) 3314568  
   526   18.4  1.5  6.3  chr7              60214854 60214986 (14067413) C DNA8-10_DR        DNA/hAT-Ac           (1805)   2213    2087 3314569 *
   833   11.5  6.5  0.0  chr7              60214873 60215011 (14067388) C HE1_DR1           SINE/tRNA-V-RTE        (12)    390     243 3314570  
  1078   16.8  1.6  0.0  chr7              60215222 60215412 (14066987) C DNA-X-13_DR       DNA                     (1)    801     608 3314571  
   353   22.9 28.1  1.5  chr7              60215276 60215492 (14066907) C Zisupton-7_DR     DNA/Zisupton         (1713)  15369   15096 3314572 *
   512   12.8  2.3  0.0  chr7              60215417 60215502 (14066897) C DNA-X-13_DR       DNA                   (314)    488     401 3314571 *
   651   14.1  5.5  0.0  chr7              60215480 60215607 (14066792) C Mariner-N5B_DR    DNA/TcMar            (4167)   5277    5143 3314573 *
  2234    8.1  0.3  0.0  chr7              60215502 60215796 (14066603) C SINE2-4_DR        SINE/tRNA-V-RTE         (0)    371      76 3314574  
   551   24.3  3.3  2.6  chr7              60215673 60215824 (14066575) C DIRS-4N2_DR       LTR/Ngaro             (198)   5792    5640 3314575 *
  3466    8.5  1.2  2.4  chr7              60215795 60216301 (14066098) C hAT-N203_DR       DNA/hAT-Tip100       (3986)   1555    1055 3314576  
   512   13.0  0.0  0.0  chr7              60216304 60216380 (14066019) C DNA8-17_DR        DNA/hAT-Tip100        (428)   1385    1309 3314577  
   453   17.7  5.8  6.7  chr7              60216381 60216424 (14065975) + EnSpm-15_DR       DNA/CMC-EnSpm          1211   1330 (10124) 3314578  
   262   30.9  0.7  4.5  chr7              60216425 60216436 (14065963) C DNAX-25B_DR       DNA/Zisupton         (1177)   2325    2228 3314579  
   943   10.3  5.0  9.8  chr7              60216445 60216626 (14065773) C DNA-X-13_DR       DNA                   (618)    184      11 3314571  
   621   29.2 15.6  0.0  chr7              60217177 60217426 (14064973) C L2-33_DRe         LINE/L2               (483)    965     677 3314580  
   393   13.4  0.0  5.3  chr7              60217620 60217698 (14064701) + L2-5_DRe          LINE/L2                2139   2213    (14) 3314581  
  3084   17.0  4.9 16.6  chr7              60218682 60219638 (14062761) + HarbingerN5_DR    DNA/PIF-Harbinger         1    861     (0) 3314582  
   203   20.3  1.7  0.0  chr7              60219696 60219754 (14062645) C Tx1-4_DR          LINE/L1-Tx1             (5)   5530    5471 3314583  
   316   14.1 10.8  1.0  chr7              60220273 60220365 (14062034) + DNA7-N1_DR        DNA/Zisupton           9168   9269  (1148) 3314584 *
   337   15.4  6.5  2.1  chr7              60220292 60220302 (14062097) C DNA-X-17_DR       DNA                   (573)   1801    1706 3314585  
   357   16.1  0.0  0.0  chr7              60220303 60220383 (14062016) C EnSpm-N37_DR      DNA/CMC-EnSpm        (2321)   4326    4246 3314586  
   327   15.8  0.0  1.3  chr7              60220319 60220395 (14062004) C CryptonV-3_DR     DNA/Crypton-V       (15199)   8254    8179 3314587 *
   205   13.2  0.0  0.0  chr7              60220850 60220887 (14061512) C hAT-N48B_DR       DNA/hAT-Ac            (647)   1493    1456 3314588  
   204   13.9  2.8  0.0  chr7              60221318 60221353 (14061046) C piggyBac-N5_DR    DNA/PiggyBac?        (1474)    662     626 3314589  
   292    7.0  0.0  0.0  chr7              60221688 60221758 (14060641) C hAT-N178B_DR      DNA/hAT-Ac           (1675)    208     138 3314590 *
   682    6.6  0.0  3.8  chr7              60221704 60221949 (14060450) + (TTA)n            Simple_repeat             1    236     (0) 3314591  
   296   16.6  1.6  6.0  chr7              60221893 60222014 (14060385) C hAT-N47C_DR       DNA/hAT-Tip100       (2246)    213      97 3314592 *
   465    2.7  0.0  0.0  chr7              60222105 60222178 (14060221) + (CAAT)n           Simple_repeat             3     76     (0) 3314593  
   460   26.7  9.3  0.6  chr7              60222778 60222939 (14059460) + Harbinger-N27_DR  DNA/PIF-Harbinger?        1    176    (44) 3314594  
   443   16.0  0.0  7.1  chr7              60222936 60223056 (14059343) + Harbinger-1_DR    DNA/PIF-Harbinger      2452   2564  (1345) 3314595 *
   457   15.6  3.7  0.0  chr7              60222968 60223076 (14059323) + Merlin-1_DR       DNA/Merlin             1016   1128  (9399) 3314596  
   363   27.1  0.0  0.9  chr7              60222985 60223092 (14059307) C DNA9-3_DR         DNA/MULE-MuDR?       (1737)   9642    9536 3314597 *
   642    4.2  0.0  0.0  chr7              60222997 60223092 (14059307) + hAT-N131_DR       DNA/hAT-Ac              200    295  (1769) 3314598  
   458   15.8  5.7 10.4  chr7              60223001 60223141 (14059258) C DNA6-6_DR         DNA                  (3419)   7862    7728 3314599 *
   217   20.2 14.1  0.0  chr7              60223064 60223162 (14059237) + Gypsy122-LTR_DR   LTR/Gypsy                54    166   (667) 3314600 *
   576   15.1  0.8  0.8  chr7              60223093 60223123 (14059276) C L1-56_DR          LINE/L1                (45)   4937    4811 3314601  
   350    8.5 27.7  0.0  chr7              60223108 60223201 (14059198) C Tc1-4_DR          DNA/TcMar-Tc1          (62)   1510    1391 3314602 *
  2009    9.2  4.2  0.0  chr7              60223229 60223511 (14058888) C Tc1-4_DR          DNA/TcMar-Tc1         (472)   1100     806 3314602  
   400    7.6  0.0  3.0  chr7              60223510 60223577 (14058822) C Tc1-4_DR          DNA/TcMar-Tc1        (1506)     66       1 3314603 *
   874   13.5  5.8  3.1  chr7              60223596 60223786 (14058613) + DNA11TA1B_DR      DNA/CMC-EnSpm             1    196     (7) 3314604  
   201   22.4  0.0  0.0  chr7              60224234 60224282 (14058117) + ENSPM-6_DR        DNA/CMC-EnSpm         31211  31259  (1357) 3314605 *
   387   22.4  4.7  0.0  chr7              60224262 60224346 (14058053) C hAT-N138_DR       DNA/hAT-Ac           (1084)    502     414 3314606  
  1871   12.9 11.4  0.8  chr7              60224535 60224886 (14057513) C DNA8-17_DR        DNA/hAT-Tip100        (137)   1676    1288 3314607  
   885    6.6  0.0  0.0  chr7              60225714 60225865 (14056534) + (CTAAA)n          Simple_repeat             1    152     (0) 3314608  
   923    9.0  2.2  0.0  chr7              60225901 60226034 (14056365) C piggyBac-N5_DR    DNA/PiggyBac?           (7)   2129    1993 3314609 *
  6302    8.7  3.5  1.0  chr7              60226033 60226951 (14055448) C L2-2_DRe          LINE/L2                 (0)   4238    3297 3314610  
  1357    6.8  0.0  1.1  chr7              60226954 60227132 (14055267) C piggyBac-N5_DR    DNA/PiggyBac?         (138)   1998    1822 3314609  
   476   17.7  0.7  7.3  chr7              60227141 60227286 (14055113) + DNA-N15_DR        DNA                       4    140   (265) 3314611 *
  3238   15.8  6.0  0.7  chr7              60227278 60228110 (14054289) C piggyBac-N5_DR    DNA/PiggyBac?         (944)   1192       9 3314612  
   556   26.3  6.2 12.6  chr7              60228121 60228490 (14053909) C Harbinger-N17_DR  DNA/PIF-Harbinger     (674)    971     623 3314613 *
  1151   13.8  7.2  0.0  chr7              60228306 60228500 (14053899) + SINE2-5_DR        SINE/tRNA-V-RTE          74    282     (0) 3314614  
   994    7.9  0.7  0.0  chr7              60228385 60228523 (14053876) + EnSpm-6N1_DR      DNA/CMC-EnSpm          6291   6430  (2806) 3314615 *
   752   13.7  0.7  3.6  chr7              60228400 60228543 (14053856) + Mariner-N5C_DR    DNA/TcMar              3348   3487  (4434) 3314616 *
   719   13.4  3.1  3.1  chr7              60228524 60228544 (14053855) + ZFERV-2N1-I_DR    LTR/ERV1               5913   6072   (905) 3314617 *
   608   13.1  2.7  2.7  chr7              60228730 60228839 (14053560) C LOOPERN5_DR       DNA/PiggyBac          (372)    865     756 3314618 *
  1893   11.8  8.8  0.6  chr7              60228811 60229141 (14053258) C LOOPERN5_DR       DNA/PiggyBac          (875)    362       5 3314618  
   253   23.8  3.0  0.0  chr7              60229602 60229702 (14052697) + LOOPERN2_DR       DNA/Kolobok-T2          244    347  (1028) 3314619 *
   745    8.4  0.4  3.3  chr7              60229624 60229748 (14052651) C ENSPM-6_DR        DNA/CMC-EnSpm       (17653)  14963   14853 3314620  
   450    5.2  0.0  0.0  chr7              60229636 60229750 (14052649) C Zisupton-7_DR     DNA/Zisupton         (5586)  11496   11382 3314621 *
   224   21.2  2.1  5.7  chr7              60229643 60229681 (14052718) C DIRS-8B_DR        LTR/Ngaro            (2403)   4910    4830 3314622 *
   226   11.7  0.0  3.9  chr7              60229682 60229761 (14052638) + DNA9TA1_DR        DNA/CMC-EnSpm          2073   2149  (1184) 3314623  
   224   21.2  2.1  5.7  chr7              60229762 60229787 (14052612) C DIRS-8B_DR        LTR/Ngaro            (2403)   4829    4771 3314622  
   452   17.2  0.0  0.0  chr7              60229935 60230021 (14052378) + hAT-N134_DR       DNA/hAT?                796    882   (183) 3314624 *
   516   13.5  3.4  6.1  chr7              60229955 60230072 (14052327) + ANGEL             DNA/Kolobok              74    188   (121) 3314625  
   465   20.1  2.1  3.5  chr7              60230022 60230091 (14052308) + EnSpm-17_DR       DNA/CMC-EnSpm          3270   3407  (5869) 3314626 *
   295   12.2  6.1  0.0  chr7              60230080 60230128 (14052271) C CryptonV-N4_DR    DNA/Crypton-V        (8374)   5119    5068 3314627 *
   240   15.6  0.0  6.9  chr7              60230083 60230094 (14052305) C Dada-tL_DR        DNA/Dada             (8036)   2371    2341 3314628 *
  3688    8.1  0.6  0.6  chr7              60230100 60230646 (14051753) C Mariner-N38_DR    DNA/TcMar-Tc1           (0)    547       1 3314629  
  1802   18.7 20.9  5.8  chr7              60230210 60230650 (14051749) C DNAX-25_DR        DNA/Zisupton         (1303)   2124    1115 3314630 *
  2286    8.2 18.3  1.2  chr7              60230651 60231093 (14051306) C Mariner-N38_DR    DNA/TcMar-Tc1           (0)    547      30 3314631  
  1365   12.4 22.0  2.5  chr7              60230777 60231139 (14051260) C hAT5-N2_DR        DNA/hAT-hAT5         (1043)   1542    1111 3314632 *
   385   19.8  0.0  1.2  chr7              60231112 60231198 (14051201) C EnSpm-17_DR       DNA/CMC-EnSpm        (6485)   2791    2706 3314633 *
   214   20.6  9.4  1.4  chr7              60231143 60231206 (14051193) + EnSpm-N13_DR      DNA/CMC-EnSpm         13764  13832  (8317) 3314634 *
   222    5.2  0.1  1.6  chr7              60231774 60231836 (14050563) C DNA-6-N2_DR       DNA                  (4215)    841     790 3314635  
   220   13.3  3.3  1.6  chr7              60231785 60231845 (14050554) C hAT-33N1_DR       DNA/hAT-Charlie       (243)    951     890 3314636 *
  1444   12.3  1.3  0.9  chr7              60232701 60232929 (14049470) + Tc1-1_DR          DNA/TcMar-Tc1           166    395  (1230) 3314637  
  1124   14.1 18.1  2.0  chr7              60232959 60233218 (14049181) + TE-X-3_DR         DNA/PIF-ISL2EU          109    409   (614) 3314638 *
  1172   16.9  1.2 14.1  chr7              60233200 60233231 (14049168) C DNA6-10_DR        DNA                  (4554)   2152    1960 3314639  
  1439   14.5  0.3  6.8  chr7              60233232 60233527 (14048872) + EnSpm-N3B_DR      DNA/CMC-EnSpm          1040   1317  (2417) 3314640 *
  3769    9.0  8.7  0.8  chr7              60233525 60234098 (14048301) + TE-X-3_DR         DNA/PIF-ISL2EU          405   1023     (0) 3314641  
  1172   16.9  1.2 14.1  chr7              60233528 60233543 (14048856) C DNA6-10_DR        DNA                  (4554)   1959    1848 3314639 *
  1861   15.0 11.5  2.7  chr7              60234158 60234567 (14047832) + Tc1-1_DR          DNA/TcMar-Tc1          1181   1625     (0) 3314642  
   282   14.6  0.0  0.0  chr7              60234694 60234775 (14047624) + DNA-1-7_DR        DNA/PIF-Harbinger       664    745   (693) 3314643  
  1820   14.4  4.7  5.8  chr7              60234914 60234945 (14047454) C DNA-8-9_DR        DNA/hAT-Ac           (1256)   2463    2190 3314644  
  2571    5.3  6.1  0.0  chr7              60234946 60235287 (14047112) + HE2_DR            SINE/tRNA-V-RTE           1    363     (0) 3314645  
   959    5.7  0.0  0.0  chr7              60236890 60237013 (14045386) + Mariner-N23_DRe   DNA/TcMar-ISRm11          1    124   (907) 3314646  
   201    9.0 27.9  2.4  chr7              60237036 60237103 (14045296) + Mariner-N23_DRe   DNA/TcMar-ISRm11        317    401   (630) 3314647  
   215   13.9  0.0  0.0  chr7              60237147 60237189 (14045210) C ASAT_CY           Satellite             (195)     67      25 3314648  
   252   26.5  1.7  7.1  chr7              60237221 60237338 (14045061) + Mariner-N31_DR    DNA/TcMar-Tc1           420    531     (9) 3314649  
   666    7.5  0.0  0.0  chr7              60237440 60237533 (14044866) + Mariner-N42_DR    DNA/TcMar-ISRm11        199    292   (799) 3314650  
  1110   15.8  7.1 11.9  chr7              60237541 60237934 (14044465) + Mariner-N42_DR    DNA/TcMar-ISRm11        715   1091     (0) 3314651  
   507   11.8 21.9  0.6  chr7              60238505 60238641 (14043758) + TDR16             DNA/Merlin                3    168   (145) 3314652  
  7013   10.9  5.0  1.0  chr7              60238642 60239772 (14042627) + Kolobok-N7_DR     DNA/Kolobok-T2            1   1176     (0) 3314653  
   601   14.7  3.1 12.1  chr7              60239773 60239934 (14042465) + TDR16             DNA/Merlin              165    313     (0) 3314654  
   742   10.8  1.8  0.0  chr7              60241796 60241904 (14040495) C EnSpm-N6_DR       DNA/CMC-EnSpm?          (0)    346     236 3314655  
   466   13.2  0.0  0.0  chr7              60241905 60241967 (14040432) + Harbinger-N10_DR  DNA/PIF-Harbinger         1     63   (265) 3314656  
  2874   16.6  6.7  1.0  chr7              60241968 60242534 (14039865) C Harbinger-N30_DR  DNA/PIF-Harbinger?      (0)    599       1 3314657  
  1862   11.8  0.0  0.7  chr7              60242535 60242803 (14039596) + Harbinger-N10_DR  DNA/PIF-Harbinger        61    327     (1) 3314658  
   915   16.7  7.5  5.4  chr7              60242805 60243135 (14039264) C EnSpm-N6_DR       DNA/CMC-EnSpm?       (2984)    266      17 3314655  
  2394   10.9  3.2  0.3  chr7              60243490 60243865 (14038534) + HE1_DR1           SINE/tRNA-V-RTE           1    387    (15) 3314659  
   255   10.4  3.8  3.8  chr7              60244137 60244216 (14038183) + LOOPERN2_DR       DNA/Kolobok-T2          830    909   (466) 3314660 *
   509    3.0  0.0  0.3  chr7              60244149 60244218 (14038181) + Helitron-2_DR     RC/Helitron           23600  23676  (3736) 3314661  
  3431   10.2  3.0  1.8  chr7              60245819 60246304 (14036095) C Mariner-12_DR     DNA/TcMar-Tc1           (0)   1614    1111 3314662  
 11854    3.4  2.5  0.3  chr7              60246305 60247771 (14034628) C ERV1-N3B-LTR_DR   LTR/ERV1                (0)   1498       1 3314663  
   537    7.9  1.3  0.0  chr7              60247772 60247847 (14034552) C Mariner-12_DR     DNA/TcMar-Tc1         (491)   1123    1047 3314662  
  1197    5.5  3.7  0.0  chr7              60247855 60248017 (14034382) C Mariner-12_DR     DNA/TcMar-Tc1        (1445)    169       1 3314664  
   441   27.7  4.4  0.0  chr7              60248290 60248426 (14033973) C EnSpm-N59_DR      DNA/CMC-EnSpm?       (1026)   2643    2501 3314665 *
   835   22.0  5.7  0.0  chr7              60248309 60248517 (14033882) + HE1_DR1           SINE/tRNA-V-RTE          10    230   (172) 3314666  
   997   15.3  5.2  4.3  chr7              60248518 60248822 (14033577) + DNA-5-9_DR        DNA/hAT-Tip100            1    307   (657) 3314667  
   412   14.8  0.0  0.0  chr7              60248839 60248899 (14033500) + DNA8-17_DR        DNA/hAT-Tip100         1520   1580   (233) 3314668  
   286   18.3 13.8  6.9  chr7              60248921 60249043 (14033356) + DIRS1c_DR         LTR                       1    131  (5805) 3314669 *
 31883    3.9  8.7  0.2  chr7              60249010 60253268 (14029131) + DIRS1_DR          LTR/DIRS               1510   6132     (0) 3314670  
   411    9.7  0.0  1.6  chr7              60253269 60253327 (14029072) C TC1DR3            DNA/TcMar-Tc1         (206)   1019     962 3314671  
  3320    9.6 10.0  0.4  chr7              60253328 60253827 (14028572) C TC1DR3B           DNA/TcMar-Tc1         (265)    624      77 3314672  
   277   26.8  0.8  5.1  chr7              60253852 60253973 (14028426) + CryptonV-1_DR     DNA/Crypton-V         14513  14629  (3244) 3314673  
   338    8.3  9.8  1.5  chr7              60255605 60255662 (14026737) C DNA8-19_DR        DNA/Merlin              (1)    305     243 3314674  
   411   13.7  5.2  1.0  chr7              60255663 60255758 (14026641) + DNA-TA-2_DR       DNA/CMC-EnSpm             1    100    (96) 3314675  
   513   18.7  0.0  0.0  chr7              60255848 60255938 (14026461) C DNA2-16_DR        DNA                  (9798)   8253    8163 3314676 *
  2174   12.0  6.7  1.1  chr7              60255860 60256205 (14026194) C SINE2-4_DR        SINE/tRNA-V-RTE         (6)    365       1 3314677  
  1454   21.3  0.5  9.8  chr7              60256206 60256249 (14026150) C DNA8-10_DR        DNA/hAT-Ac           (1831)   2187    1831 3314678  
   208   27.1  5.9  0.0  chr7              60257069 60257153 (14025246) C Polinton-4N1_DR   DNA/Maverick         (5580)   4856    4767 3314679 *
   220   23.0  1.3  8.4  chr7              60257086 60257161 (14025238) C hAT-N48B_DR       DNA/hAT-Ac            (720)   1420    1350 3314680  
  1121   15.6  4.9  3.8  chr7              60257580 60257865 (14024534) C CryptonV-N6_DR    DNA/Crypton-V           (0)    562     274 3314681  
   209   25.0  5.4  0.0  chr7              60258769 60258824 (14023575) C EnSpm-N17_DR      DNA/TcMar              (10)   5183    5125 3314682  
   209   29.0  1.2  5.2  chr7              60258829 60258908 (14023491) + EnSpm-N17_DR      DNA/TcMar              5110   5186     (7) 3314683  
   218   19.3  1.8  0.0  chr7              60260117 60260173 (14022226) C DNA13TA1_DR       DNA/TcMar-Tc1         (159)    159     102 3314684  
   377    1.1  0.0  0.0  chr7              60260700 60260787 (14021612) + (TATAA)n          Simple_repeat             3     90     (0) 3314685 *
   501   13.2  0.0  0.0  chr7              60260781 60260856 (14021543) + SINE2-4_DR        SINE/tRNA-V-RTE         154    229   (142) 3314686  
   376    8.8  1.0  0.0  chr7              60260788 60260801 (14021598) + Polinton-1N1_DR   DNA/Maverick          14743  14845   (624) 3314687 *
  8195    9.2  0.7  0.7  chr7              60260857 60262019 (14020380) + DNA-8-3_DR        DNA/P                     1   1163     (0) 3314688  
  1005    8.8  3.6  0.0  chr7              60262020 60262156 (14020243) + SINE2-4_DR        SINE/tRNA-V-RTE         222    363     (8) 3314686  
   621   19.2  5.3  3.1  chr7              60262054 60262241 (14020158) + Mariner-N5B_DR    DNA/TcMar              5139   5330  (4114) 3314689 *
   971    9.0  5.6  2.4  chr7              60262157 60262179 (14020220) + hAT-N137_DR       DNA/hAT-Ac             2560   2724   (847) 3314690  
   933   12.3  5.6  3.5  chr7              60262180 60262232 (14020167) C Merlin-1_DR       DNA/Merlin           (6032)   4473    4305 3314691  
   210   12.3  2.8  0.0  chr7              60262330 60262372 (14020027) C MuDR-2_DR         DNA/MULE-MuDR        (7595)  16338   16303 3314692 *
  3080   10.0  2.9  2.4  chr7              60262337 60262880 (14019519) + Mariner-N38_DR    DNA/TcMar-Tc1             1    547     (0) 3314693  
   281    9.2  5.4  3.5  chr7              60262842 60262897 (14019502) C Zisupton-6_DR     DNA/Zisupton        (13132)   8984    8928 3314694 *
  1031   16.6 27.2  4.9  chr7              60262983 60263419 (14018980) C hAT-N86_DR        DNA/hAT-Ac              (0)    544      15 3314695  
   356   12.7  0.0  0.0  chr7              60263495 60263578 (14018821) C DNA-N4_DR         DNA                   (319)    723     645 3314696 *
   500    1.4  0.0  0.0  chr7              60263525 60263666 (14018733) + (GA)n             Simple_repeat             2    143     (0) 3314697  
   217    8.7  0.0  0.0  chr7              60263626 60263671 (14018728) + EnSpm-9_DR        DNA/CMC-EnSpm           675    720  (7900) 3314698 *
   258   11.8  1.9  1.9  chr7              60263639 60263690 (14018709) + DNA9-3_DR         DNA/MULE-MuDR?        10027  10078  (1301) 3314699 *
   870   18.8 14.5  7.8  chr7              60263665 60264015 (14018384) C Mariner-19_DR     DNA/TcMar-Tc1         (782)    445      73 3314700  
   204   20.9  2.0  4.1  chr7              60263972 60264021 (14018378) + Gypsy-219_DR-I    LTR/Gypsy              3683   3731  (2578) 3314701 *
   888   22.1  1.4  1.4  chr7              60264048 60264059 (14018340) C EnSpm-N36_DR      DNA/CMC-EnSpm        (2028)   1197    1102 3314702  
  1364   10.9  0.0  0.0  chr7              60264060 60264251 (14018148) C HATN4_DR          DNA/hAT-Charlie         (0)    192       1 3314703  
   888   22.1  1.4  1.4  chr7              60264252 60264263 (14018136) C EnSpm-N36_DR      DNA/CMC-EnSpm        (2028)   1101     982 3314702  
   289   27.0  0.8  8.1  chr7              60264467 60264599 (14017800) + Kolobok-N13_DR    DNA                     250    373    (86) 3314704  
  4465    8.7 13.3  3.1  chr7              60264604 60265458 (14016941) + piggyBac-N16B_DR  DNA/PiggyBac?            10    949     (0) 3314705  
   231   24.6  3.3  0.0  chr7              60265495 60265555 (14016844) + Kolobok-N13_DR    DNA                     397    459     (0) 3314706  
  3057    8.8  2.7  5.7  chr7              60265575 60266131 (14016268) + Mariner-N38_DR    DNA/TcMar-Tc1             2    542     (5) 3314707  
   264   14.8  0.0 34.8  chr7              60266049 60266098 (14016301) + hAT-N164_DR       DNA/hAT-Tip100         1290   1358   (682) 3314708 *
   283    7.0  2.3  0.0  chr7              60266099 60266141 (14016258) C Helitron-N3_DR    RC/Helitron          (1437)   1579    1536 3314709  
  3189   16.1  3.0 23.0  chr7              60266157 60267642 (14014757) C DNA2-3_DR         DNA/Merlin              (0)   1245       1 3314710  
   332   12.5  0.9 18.5  chr7              60267547 60267654 (14014745) + EnSpm-N14_DR      DNA/CMC-EnSpm          2798   2889  (1691) 3314711 *
   272   17.9  4.9 17.3  chr7              60268036 60268177 (14014222) + EnSpm-17_DR       DNA/CMC-EnSpm          2698   2824  (6452) 3314712 *
  1447   13.4  4.5 11.7  chr7              60268051 60268380 (14014019) + ANGEL             DNA/Kolobok               1    309     (0) 3314713  
   631   18.1  9.0  0.0  chr7              60268246 60268400 (14013999) C hAT-N134_DR       DNA/hAT?              (178)    887     719 3314714 *
   216   11.9  2.3  2.3  chr7              60268538 60268580 (14013819) + DNA8-25_DR        DNA                    1091   1133  (2834) 3314715  
   278   15.2  0.0  0.0  chr7              60268793 60268838 (14013561) + DNA2-17_DR        DNA                      36     81    (94) 3314716  
   202   16.0 12.0  0.0  chr7              60269081 60269130 (14013269) C Mariner-N33_DR    DNA/TcMar-ISRm11      (544)    612     557 3314717  
   202    4.2  0.0  0.0  chr7              60269543 60269566 (14012833) + L1-22_DR          LINE/L1                4954   4977   (597) 3314718  
   625   11.5  6.2  6.2  chr7              60270172 60270301 (14012098) + DNA-X-18_DR       DNA                     246    375   (835) 3314719  
   454   24.0  1.0  0.0  chr7              60270594 60270689 (14011710) + hAT-28N1_DR       DNA/hAT-Charlie        1027   1123   (189) 3314720  
   212   22.9  5.0  8.2  chr7              60270744 60270843 (14011556) + hAT-N88_DR        DNA/hAT-Ac               38    134   (448) 3314721  
  1494   15.0  4.1  1.3  chr7              60270876 60271165 (14011234) + hAT-N79_DR        DNA/hAT-Ac                1    298  (1791) 3314722  
  4891   16.5  9.0  3.3  chr7              60271173 60272307 (14010092) + hAT-N79_DR        DNA/hAT-Ac              891   2088     (1) 3314723  
   578   10.2  1.1  0.0  chr7              60273760 60273847 (14008552) C DNA-8-8_DR        DNA/hAT-Charlie        (34)   1091    1003 3314724  
  2014   13.9  7.1  0.5  chr7              60273909 60274276 (14008123) + DNA-AT-1_DR       DNA                       1    392     (0) 3314725  
   512   19.5  5.1  3.6  chr7              60274277 60274395 (14008004) C DNA-8-8_DR        DNA/hAT-Charlie       (976)    149      29 3314726  
  2919   11.3  8.1  2.0  chr7              60275642 60276158 (14006241) C ENSPM-6_DR        DNA/CMC-EnSpm        (3786)  27955   27428 3314727 *
  8357    6.4  1.4  0.7  chr7              60276155 60277254 (14005145) C Harbinger-4N1C_DR DNA/PIF-Harbinger      (99)   1107       1 3314728  
  2294   10.3  6.9  0.5  chr7              60277255 60277643 (14004756) C ENSPM-6_DR        DNA/CMC-EnSpm        (4409)  27332   26933 3314727  
  1859   16.6 14.9  1.2  chr7              60277930 60278498 (14003901) C DNA-N24_DR        DNA                     (0)    977     332 3314729  
   734   18.6  0.6  6.8  chr7              60278450 60278622 (14003777) C HATN17_DR         DNA/hAT-Tip100       (1040)    507     345 3314730 *
  1170   14.7 16.7  0.0  chr7              60278487 60278731 (14003668) C HE1_DR1           SINE/tRNA-V-RTE        (18)    384      99 3314731  
   902   12.5 29.4  0.0  chr7              60278740 60279011 (14003388) C DNA-N24_DR        DNA                   (625)    352       1 3314732  
   554   19.6 12.9  4.5  chr7              60279193 60279417 (14002982) C I-4_DR            LINE/I                  (2)   1412    1170 3314733  
   209   23.4  5.0  2.9  chr7              60279587 60279602 (14002797) + IS3EU-4_DR        DNA/IS3EU              8633   8731  (6294) 3314734  
   441   16.1  0.0  0.0  chr7              60279603 60279683 (14002716) C hAT-N171_DR       DNA/hAT-hAT5            (0)    762     682 3314735  
   931   15.4 10.0  3.7  chr7              60279742 60279970 (14002429) C DNA-5-8F_DR       DNA/hAT-hAT5          (202)    268      26 3314736  
  9778    7.8  2.2  0.5  chr7              60279997 60281314 (14001085) + hAT-N167B_DR      DNA/hAT-Charlie          78   1418   (155) 3314737  
  1801   21.5  0.7 11.6  chr7              60281139 60281314 (14001085) C EnSpm-N11_DR      DNA/CMC-EnSpm        (1549)   3804    3314 3314738 *
  2319   13.2  1.1  1.4  chr7              60281315 60281682 (14000717) + SINE2-3_DR        SINE/tRNA-V-RTE           1    367     (1) 3314739  
   494   20.8  1.2  7.9  chr7              60281545 60281706 (14000693) + DNA7-N1_DR        DNA/Zisupton           4691   4842  (5575) 3314740 *
   324    8.9  0.0  0.0  chr7              60281733 60281777 (14000622) + hAT-N167_DR       DNA/hAT-Charlie         806    850     (0) 3314741  
   226   10.6  0.0 10.5  chr7              60281779 60281841 (14000558) C DNA-5-8B_DR       DNA/hAT-hAT5          (346)     81      25 3314742  
   221   26.6  3.1  0.0  chr7              60282970 60283033 (13999366) + Zator-N1_DR       DNA/Zator?               45    110   (445) 3314743  
  1543   15.0  5.9  9.6  chr7              60284410 60284851 (13997548) C HATN1_DR          DNA/hAT                 (0)    427       1 3314744  
   295    8.2  2.0  0.0  chr7              60285758 60285806 (13996593) + Tx1-52_DR         LINE/L1-Tx1            5015   5064     (7) 3314745  
  2184   14.9 13.4  3.6  chr7              60287606 60288163 (13994236) C TDR25             DNA/hAT-Charlie         (0)    611       1 3314746  
   349   10.5  3.5  0.0  chr7              60288849 60288905 (13993494) + Rex1-40B3_DR      LINE/Rex-Babar           96    154   (260) 3314747  
  2759    9.8  0.6  5.3  chr7              60288906 60289381 (13993018) C HATN10_DR         DNA/hAT-Ac              (0)    455       1 3314748  
  1014   12.3  3.8  3.5  chr7              60289382 60289569 (13992830) + Rex1-40B3_DR      LINE/Rex-Babar          239    411     (3) 3314749  
   622   26.6  1.4  8.7  chr7              60289567 60289924 (13992475) C hAT-27N1_DR       DNA/hAT-Ac            (169)    562     229 3314750 *
   854   14.7  4.1  0.0  chr7              60289979 60290148 (13992251) + DNA11TA1B_DR      DNA/CMC-EnSpm             1    177    (26) 3314751  
   261   20.6 12.2  3.1  chr7              60290270 60290359 (13992040) C hAT-27N1_DR       DNA/hAT-Ac            (631)    100       3 3314750  
  2275   12.2  4.8  2.1  chr7              60290381 60290800 (13991599) + HATN10_DR         DNA/hAT-Ac               25    455     (0) 3314752  
   239   16.7  1.6  4.9  chr7              60290750 60290812 (13991587) C CryptonV-N1_DR    DNA/Crypton-V        (5230)   4821    4761 3314753 *
   596   16.4  0.0  1.0  chr7              60290856 60290960 (13991439) + hAT-N58C_DR       DNA/hAT-Ac                1    104   (567) 3314754  
  1386   15.0  3.9  2.8  chr7              60290973 60291254 (13991145) + TE-X-11_DR        Unknown                  27    311  (1895) 3314755 *
  3685    7.2  4.2  1.4  chr7              60291252 60291801 (13990598) + hAT-N58C_DR       DNA/hAT-Ac              107    671     (0) 3314756  
   216   29.5  0.0 10.6  chr7              60291802 60291835 (13990564) + EnSpm-N20_DR      DNA/CMC-EnSpm           881    902  (1972) 3314757  
  1698    4.2  0.5  0.0  chr7              60291909 60292121 (13990278) + TDR20             DNA/Merlin               26    239     (0) 3314758  
   210   10.5  2.6  0.0  chr7              60292093 60292130 (13990269) + EnSpm-N59_DR      DNA/CMC-EnSpm?         1964   2002  (1667) 3314759 *
  1556   14.3 28.4  2.0  chr7              60292529 60293013 (13989386) + TDR25             DNA/hAT-Charlie           1    611     (0) 3314760  
   201   23.5  2.0  0.0  chr7              60293618 60293668 (13988731) C Mariner-10_DR     DNA/TcMar-Tc1         (664)    933     882 3314761  
   204   21.1  0.0  0.0  chr7              60293740 60293796 (13988603) C hAT-N48B_DR       DNA/hAT-Ac            (730)   1410    1354 3314762  
   476   23.6  2.4  2.4  chr7              60294419 60294583 (13987816) + Helitron-4_DR     RC/Helitron           16294  16458 (15410) 3314763 *
  1944   13.5  8.5  0.0  chr7              60294448 60294788 (13987611) C HE1_DR1           SINE/tRNA-V-RTE        (20)    382      13 3314764  
   651   20.0 23.1  0.4  chr7              60294930 60295150 (13987249) C Kolobok-N10B_DR   DNA/Kolobok             (0)    271       1 3314765  
   221   29.4 11.1  3.8  chr7              60294981 60295095 (13987304) C DNA2-8_DR         DNA/CMC-EnSpm        (1620)   2787    2577 3314766 *
   318   21.2  1.2  2.5  chr7              60295096 60295177 (13987222) + DNA2-16_DR        DNA                   11334  11414  (6637) 3314767  
  1324   13.7 12.4  0.0  chr7              60295225 60295465 (13986934) + Kolobok-N10B_DR   DNA/Kolobok               1    271     (0) 3314768  
   299   14.9  3.0  6.2  chr7              60295790 60295886 (13986513) C Gypsy152B-LTR_DR  LTR/Gypsy             (800)    123      30 3314769  
 33049    0.5  0.0  0.1  chr7              60295887 60299621 (13982778) C EnSpm-N3B_DR      DNA/CMC-EnSpm           (0)   3734       1 3314770  
   337   31.8  7.5  1.2  chr7              60299709 60299934 (13982465) + RTEX-2_DR         LINE/RTE-X             2438   2677   (583) 3314771  
   262   17.9  0.0  0.0  chr7              60300084 60300189 (13982210) + hAT-N34_DR        DNA/hAT-Ac              563    668   (281) 3314772 *
   494    7.8  0.0  0.0  chr7              60300098 60300238 (13982161) + (GA)n             Simple_repeat             2    142     (0) 3314773  
   233   11.4  0.0 14.8  chr7              60300162 60300254 (13982145) C DNA9-3_DR         DNA/MULE-MuDR?       (1937)   9442    9362 3314774 *
   877   16.5  9.0  6.0  chr7              60300384 60300693 (13981706) + hAT-N126D_DR      DNA/hAT-Ac               29    347   (267) 3314775  
  2669    9.9 28.1  0.7  chr7              60300695 60301263 (13981136) + Kolobok-N7_DR     DNA/Kolobok-T2            1    724   (452) 3314776  
   271   21.9  0.0  7.6  chr7              60301279 60301377 (13981022) + hAT-N126D_DR      DNA/hAT-Ac              381    472   (142) 3314777  
   260   24.1  6.4  0.9  chr7              60302057 60302165 (13980234) + EnSpm-4N3_DR      DNA/CMC-EnSpm           149    263  (2235) 3314778 *
   438   19.8  7.1  1.7  chr7              60302071 60302183 (13980216) C DNA-N28_DR        DNA/PIF-Harbinger      (18)    547     429 3314779  
   207   24.0  0.0  0.0  chr7              60302379 60302428 (13979971) + SAT-26_DR         Satellite              3494   3543   (340) 3314780 *
  2663   15.5 13.7  2.2  chr7              60302386 60302802 (13979597) + Mariner-N26_DRe   DNA/TcMar-ISRm11          1    592   (651) 3314781  
  1480    5.7  2.7 12.6  chr7              60302803 60303064 (13979335) C TDR20             DNA/Merlin              (0)    239       1 3314782  
  2663   15.5 13.7  2.2  chr7              60303065 60303520 (13978879) + Mariner-N26_DRe   DNA/TcMar-ISRm11        593   1243     (0) 3314781  
   299   13.3  3.3  1.6  chr7              60303763 60303884 (13978515) C DNA9-6_DR         DNA                   (323)   7561    7438 3314783 *
   626   18.2  2.0  2.0  chr7              60303784 60303934 (13978465) + EnSpm-N48B_DR     DNA/CMC-EnSpm          5303   5453  (1506) 3314784  
   332   18.7  0.0  2.4  chr7              60303796 60303965 (13978434) C EnSpm-N2_DR       DNA/CMC-EnSpm         (926)   3089    2924 3314785 *
   706    7.4  2.5  0.0  chr7              60303823 60303984 (13978415) + (TAGA)n           Simple_repeat             4    169     (0) 3314786  
   278    6.5  0.0  2.2  chr7              60303943 60303989 (13978410) + Polinton-4_DR     DNA/Maverick          12802  12847  (7440) 3314787 *
   467   28.6 14.1  1.2  chr7              60304049 60304338 (13978061) + Tc1-1_DR          DNA/TcMar-Tc1          1097   1423   (202) 3314788  
  5104   12.5 15.9  1.6  chr7              60305031 60306016 (13976383) + Harbinger-4N1B_DR DNA/PIF-Harbinger         1   1125    (38) 3314789  
   262   12.2  0.0  0.0  chr7              60307855 60307895 (13974504) + DNA8-26_DR        DNA                    1496   1536  (2994) 3314790 *
  1501    7.2  0.0  0.0  chr7              60307891 60308085 (13974314) + TC1DR3            DNA/TcMar-Tc1           469    663   (562) 3314791  
   308   22.7  9.1  4.4  chr7              60308091 60308265 (13974134) + DNA2-16_DR        DNA                   13580  13762  (4289) 3314792 *
  1084   19.6 18.9  7.2  chr7              60308127 60308655 (13973744) C HATN13_DR         DNA/hAT-Ac            (169)    950     364 3314793  
   217    3.6  0.0  0.0  chr7              60308814 60308841 (13973558) + Mariner-N37_DR    DNA/TcMar-Tc1            93    120   (541) 3314794  
  1899   12.3  5.2  2.4  chr7              60308887 60309252 (13973147) + Mariner-N37_DR    DNA/TcMar-Tc1           286    661     (0) 3314795  
  1895   10.3  7.0  0.0  chr7              60309253 60309415 (13972984) C Mariner-N37_DR    DNA/TcMar-Tc1         (465)    196      13 3314796  
   415   17.4 18.6  9.7  chr7              60309228 60309533 (13972866) C CryptonV-N5_DR    DNA/Crypton-V       (12717)  11820   11490 3314797 *
   520    8.8  0.8  2.6  chr7              60309440 60309556 (13972843) C Harbinger-N16_DR  DNA/PIF-Harbinger     (454)   2952    2838 3314798 *
   920    9.7  0.0  0.0  chr7              60309461 60309635 (13972764) C DNA9-3_DR         DNA/MULE-MuDR?       (1775)   9604    9430 3314799  
   506   21.9 13.3  0.0  chr7              60309557 60309631 (13972768) + Zisupton-7_DR     DNA/Zisupton          12191  12408  (4674) 3314800 *
   276   21.8  3.7  3.7  chr7              60309619 60309699 (13972700) + DNA-X-6_DR        DNA                     129    209  (1124) 3314801 *
   609   19.0  1.4  7.5  chr7              60309636 60309671 (13972728) C Penelope-1_DR     LINE/Penelope         (356)   4090    3892 3314802  
  2079    9.8 14.4  1.8  chr7              60310621 60311023 (13971376) + HATN10_DR         DNA/hAT-Ac                3    455     (0) 3314803  
   215   25.0  1.2  1.2  chr7              60311049 60311133 (13971266) C Mariner-N31_DR    DNA/TcMar-Tc1          (57)    483     399 3314804 *
   242   22.1  2.9  0.9  chr7              60311110 60311214 (13971185) + ASAT_CY           Satellite                 1    107   (155) 3314805  
  4514   15.8  8.5  5.7  chr7              60311255 60312341 (13970058) C Kolobok-N2A_DR    DNA/Kolobok-T2          (0)   1355     240 3314806  
   350    4.8  0.0  0.0  chr7              60312339 60312380 (13970019) + Kolobok-N2B_DR    DNA/Kolobok-T2         1149   1190     (0) 3314807 *
  5011    9.7 24.5  1.1  chr7              60313508 60314551 (13967848) C hAT-N57_DR        DNA/hAT-Ac              (0)   1286       1 3314808  
   312   21.2  6.0  4.7  chr7              60314764 60314847 (13967552) + hAT-N88_DR        DNA/hAT-Ac              468    552    (30) 3314809  
  3323   11.2  7.8  0.3  chr7              60314848 60315382 (13967017) C Mariner-N44_DR    DNA/TcMar-Tc1           (2)    652      78 3314810  
   429   11.9  5.8 11.1  chr7              60315416 60315519 (13966880) + Tc1-1_DR          DNA/TcMar-Tc1           352    450  (1175) 3314811  
   591   16.1  0.9  1.8  chr7              60315587 60315700 (13966699) C DNA2-16_DR        DNA                  (9782)   8269    8157 3314812 *
   826   17.3  0.7  0.7  chr7              60315600 60315750 (13966649) C Merlin-1_DR       DNA/Merlin           (6405)   4122    3972 3314813 *
  2327   13.6  0.8  0.8  chr7              60315616 60315979 (13966420) C SINE2-4_DR        SINE/tRNA-V-RTE         (6)    365       2 3314814  
  4202   10.7  9.6  4.2  chr7              60316009 60316758 (13965641) + hAT-N94_DR        DNA/hAT-Charlie           1    789   (282) 3314815  
   525   18.9  3.2  0.8  chr7              60316886 60317008 (13965391) + CryptonV-N5_DR    DNA/Crypton-V         16374  16499  (8038) 3314816 *
  1437   10.8  0.9  0.0  chr7              60317008 60317220 (13965179) + Tc1-1_DR          DNA/TcMar-Tc1           489    703   (922) 3314817  
   711    7.1  4.1  0.0  chr7              60317273 60317370 (13965029) + Tc1-1_DR          DNA/TcMar-Tc1          1126   1227   (398) 3314818  
  1965   14.2  1.1  7.8  chr7              60317371 60317820 (13964579) C HATN1_DR          DNA/hAT                 (2)    425       4 3314819  
  1593   10.8  0.4  0.4  chr7              60317821 60318053 (13964346) + Tc1-1_DR          DNA/TcMar-Tc1          1231   1463   (162) 3314820  
   283   19.5  4.4  0.8  chr7              60318021 60318134 (13964265) C Harbinger-N16_DR  DNA/PIF-Harbinger     (411)   2995    2878 3314821 *
   317   18.5  3.7  0.0  chr7              60318053 60318133 (13964266) C DNA6-6_DR         DNA                  (3834)   7447    7364 3314822 *
   323   13.0  1.4  0.0  chr7              60318066 60318134 (13964265) + DNA8-10_DR        DNA/hAT-Ac             1623   1692  (2326) 3314823  
   243   12.9  9.2  6.0  chr7              60318134 60318171 (13964228) + EnSpm-N36B_DR     DNA/CMC-EnSpm          3105   3205   (211) 3314824 *
   250   13.6  2.4  3.6  chr7              60318135 60318147 (13964252) + DNA-6-N5B_DR      DNA                    1094   1174  (2349) 3314825  
   200   23.5  0.0  4.7  chr7              60318303 60318369 (13964030) + DNA-X-19_DR       DNA                       1     64   (596) 3314826  
  1303   14.8  5.0  0.4  chr7              60318405 60318662 (13963737) + DNA9-3_DR         DNA/MULE-MuDR?         9577   9846  (1533) 3314827 *
  1966    9.3  0.2 25.9  chr7              60318451 60318901 (13963498) + SINE2-3_DR        SINE/tRNA-V-RTE          10    368     (0) 3314828  
   669   23.7  7.7  3.1  chr7              60318734 60318981 (13963418) C DNA7-N2_DR        DNA/hAT-hAT6          (428)   1586    1328 3314829 *
  1603   14.7  2.6 24.5  chr7              60318902 60318949 (13963450) C Merlin-1_DR       DNA/Merlin           (5830)   4659    4282 3314830  
   274   26.1  1.1  2.1  chr7              60319082 60319175 (13963224) C MuDR-2_DR         DNA/MULE-MuDR       (16012)   7921    7829 3314831  
   252   21.3  9.8  0.0  chr7              60319181 60319241 (13963158) C TDR8D             DNA                     (0)    679     613 3314832  
  1799   15.4  5.5  0.0  chr7              60319273 60319615 (13962784) C TDR8D             DNA                   (317)    362       1 3314832  
   605   14.1  0.8  7.0  chr7              60319623 60319744 (13962655) + TDR6              DNA                     133    247     (3) 3314833  
   425   17.1  0.0 23.7  chr7              60319745 60319765 (13962634) + DNA-8-24_DR       DNA/hAT-Tip100          611    725  (1058) 3314834  
   665   14.3  0.8  3.9  chr7              60319949 60320079 (13962320) + hAT-N25_DR        DNA/hAT-Ac                1    127   (702) 3314835 *
  2512   12.9  8.2  1.6  chr7              60320079 60320615 (13961784) + hAT-N25_DR        DNA/hAT-Ac              255    826     (3) 3314836  
   239   23.2  1.4  2.9  chr7              60320562 60320632 (13961767) + EnSpm-N13_DR      DNA/CMC-EnSpm          2408   2477 (19672) 3314837 *
  2075    7.4 10.5  1.2  chr7              60322299 60322611 (13959788) + LOOPERN5_DR       DNA/Kolobok-T2            1    342   (895) 3314838  
  1276   16.6  0.6 11.1  chr7              60322632 60322950 (13959449) C Gypsy-169-LTR_DR  LTR/Gypsy              (17)    289       1 3314839  
  1758    9.3  0.9  9.5  chr7              60322951 60323268 (13959131) + LOOPERN5_DR       DNA/Kolobok-T2          404    696   (541) 3314840  
  2794   16.0  8.1  3.0  chr7              60323291 60323383 (13959016) C hAT-N121_DR       DNA/hAT-Ac            (197)    788      65 3314841  
  3018   15.0  6.2  2.9  chr7              60323384 60323979 (13958420) + hAT-N48_DR        DNA/hAT-Ac              404   1018   (645) 3314842  
   289   12.0  4.0  0.0  chr7              60323980 60324029 (13958370) C TDR20             DNA/Merlin              (2)    237     186 3314843 *
  1125    2.6  0.6 14.6  chr7              60324014 60324193 (13958206) + L2-1_DR           LINE/L2                4827   4984     (1) 3314844  
   517   10.4 13.4  5.2  chr7              60324172 60324187 (13958212) + EnSpm-N59_DR      DNA/CMC-EnSpm?         1781   1869  (1800) 3314845 *
   651    9.8  0.8  4.4  chr7              60324188 60324304 (13958095) + DNA8-19_DR        DNA/Merlin               71    183   (123) 3314846  
   606    5.4  0.0  0.0  chr7              60324322 60324395 (13958004) C hAT-N121_DR       DNA/hAT-Ac            (911)     74       1 3314847  
  2536   10.8  4.4 10.4  chr7              60324396 60324890 (13957509) + LOOPERN5_DR       DNA/Kolobok-T2          707   1174    (63) 3314848  
  6352   10.1  8.5  1.8  chr7              60324912 60325965 (13956434) + hAT-N116_DR       DNA/hAT-Ac               59   1182     (3) 3314849  
   446    6.1  3.0  0.0  chr7              60325968 60326033 (13956366) + LOOPERN5_DR       DNA/Kolobok-T2         1170   1237     (0) 3314850  
   214    3.1  0.0  0.0  chr7              60326038 60326069 (13956330) C DNA-6-N2_DR       DNA                    (18)   4288    4257 3314851  
   867   25.5 12.8  0.6  chr7              60326245 60326682 (13955717) C Mariner-N38_DR    DNA/TcMar-Tc1           (1)    546      56 3314852 *
  1930   19.0  1.9  3.1  chr7              60326616 60327044 (13955355) C DNA2-7_DR         DNA                  (4814)   4836    4413 3314853 *
  2499   12.1  0.8  0.5  chr7              60326690 60327055 (13955344) C SINE2-4_DR        SINE/tRNA-V-RTE         (0)    371       5 3314854  
  7788   12.0  4.6 11.8  chr7              60327190 60328835 (13953564) + LOOPER-N5B_DR     DNA/Kolobok-T2            1   1540     (0) 3314855  
  3325   10.4 15.9  0.0  chr7              60328840 60329398 (13953001) C HarbingerN1_DR    DNA/PIF-Harbinger       (0)    650       3 3314856  
   216   29.1  3.7  3.7  chr7              60330227 60330254 (13952145) C CryptonV-N5_DR    DNA/Crypton-V       (11506)  13031   12929 3314857  
   279   25.3  1.6  6.0  chr7              60330255 60330376 (13952023) + hAT-N54B_DR       DNA/hAT-Ac                7    123   (371) 3314858  
   216   29.1  3.7  3.7  chr7              60330377 60330390 (13952009) C CryptonV-N5_DR    DNA/Crypton-V       (11506)  12928   12868 3314857  
  1052   17.4  7.5  1.6  chr7              60330550 60330841 (13951558) + TDR16             DNA/Merlin                2    310     (3) 3314859  
   911   14.4  0.6  1.9  chr7              60330935 60331097 (13951302) C HATN10_DR         DNA/hAT                 (0)    455     295 3314860  
   844   15.7  1.8  1.8  chr7              60331097 60331265 (13951134) C SINE2-1_DR        SINE/tRNA              (29)    169       1 3314861 *
   804    7.3 20.2  2.2  chr7              60331285 60331472 (13950927) C HATN10_DR         DNA/hAT               (188)    267       1 3314860  
   241   12.2  4.9  0.0  chr7              60331434 60331474 (13950925) C DNA2-10_DR        DNA                  (1366)   2155    2113 3314862 *
   229   17.5  0.0  0.0  chr7              60331684 60331723 (13950676) C DNA-6-N2_DR       DNA                    (17)   4289    4250 3314851 *
  1018   10.9  1.9  0.6  chr7              60331720 60331876 (13950523) + TDR17B            DNA/Sola-1              407    565   (981) 3314863  
   864   17.1  3.2  2.7  chr7              60331731 60331916 (13950483) + MuDR-2_DR         DNA/MULE-MuDR         18871  19057  (4876) 3314864 *
   966   13.8  5.5  0.5  chr7              60331877 60331891 (13950508) C DNA8-17_DR        DNA/hAT-Tip100        (134)   1612    1489 3314865  
   206   21.1 22.5  0.0  chr7              60331965 60332035 (13950364) C ASAT_CY           Satellite              (75)    187     101 3314866  
   230   26.2 12.0  0.6  chr7              60333124 60333146 (13949253) C Helitron-N3B_DR   RC/Helitron           (900)   5704    5632 3314867  
   310   18.1 13.7  0.9  chr7              60333147 60333241 (13949158) + hAT-N164_DR       DNA/hAT-Tip100          825    931  (1109) 3314868  
   270   20.0 10.7  1.6  chr7              60333151 60333262 (13949137) C hAT-N198_DR       DNA/hAT-Charlie       (152)   1247    1126 3314869 *
   230   26.2 12.0  0.6  chr7              60333242 60333265 (13949134) C Helitron-N3B_DR   RC/Helitron           (900)   5631    5547 3314867 *
   235   15.9 18.7  5.1  chr7              60333263 60333287 (13949112) C hAT-N21B_DR       DNA/hAT-Ac             (77)   1224    1070 3314870  
  1703   15.4 15.1  1.5  chr7              60333288 60333756 (13948643) C TDR25             DNA/hAT-Charlie         (0)    611      80 3314871  
   244   15.0  0.0  0.0  chr7              60333754 60333793 (13948606) + Mariner-6_DR      DNA/TcMar-Tc1           261    300  (1329) 3314872 *
   267   22.0  0.0  0.0  chr7              60333761 60333819 (13948580) + Mariner-6_DR      DNA/TcMar-Tc1           286    344  (1285) 3314873  
   346   18.5 26.1  0.0  chr7              60333850 60333968 (13948431) + DNA-8-12_DR       DNA/Merlin               81    230   (501) 3314874  
  1919   15.9  9.8  2.3  chr7              60334124 60334572 (13947827) + HATN10B_DR        DNA/hAT-Ac                6    487   (121) 3314875  
  1296   13.4  2.2  1.1  chr7              60334532 60334773 (13947626) + Helitron-N3_DR    RC/Helitron            1839   2083   (933) 3314876 *
   272   15.6  2.2  0.0  chr7              60334774 60334818 (13947581) + hAT-N157_DR       DNA/hAT-Ac                1     46  (1511) 3314877 *
   549   10.3 29.9  0.0  chr7              60334814 60334930 (13947469) + hAT-N157_DR       DNA/hAT-Ac             1406   1557     (0) 3314878  
  3183   17.6 10.8  7.4  chr7              60334941 60335971 (13946428) C DNA-TA-4_DR       DNA/TcMar            (6937)   2858    1796 3314879  
  1945   17.3  8.7 19.2  chr7              60335350 60336256 (13946143) + Mariner-N5B_DR    DNA/TcMar              7157   7983  (1461) 3314880 *
  1391   15.5 11.5  4.9  chr7              60336059 60336427 (13945972) C Mariner-N5_DR     DNA/TcMar            (8035)   1760    1274 3314879 *
   241   18.2  0.0  0.0  chr7              60336432 60336475 (13945924) + hAT-N21B_DR       DNA/hAT-Ac             1258   1301     (0) 3314881  
   289   21.0 14.8  0.0  chr7              60336477 60336557 (13945842) C hAT-N123_DR       DNA/hAT-Ac            (412)    482     390 3314882  
   607   18.9  7.0  4.5  chr7              60336724 60336895 (13945504) C hAT-N123_DR       DNA/hAT-Ac            (698)    196      21 3314882  
   226    5.3  0.0  7.9  chr7              60337263 60337303 (13945096) + Harbinger-N29_DR  DNA/PIF-Harbinger       598    635  (1370) 3314883  
  2130   11.9  8.0  2.4  chr7              60338028 60338415 (13943984) + TC1DR2            DNA/TcMar-Tc1             1    409   (467) 3314884  
  1416    9.3  0.0  1.0  chr7              60338416 60338610 (13943789) C TDR3B             DNA/hAT-Charlie         (0)    193       1 3314885  
   779    9.2 34.4  0.0  chr7              60338619 60338781 (13943618) + TC1DR2            DNA/TcMar-Tc1           412    630   (246) 3314886  
   333   13.2 25.2  0.8  chr7              60338798 60338896 (13943503) + TC1DR2            DNA/TcMar-Tc1           754    876     (0) 3314887  
   689   12.6 12.2  3.5  chr7              60338957 60339112 (13943287) C TC1DR2            DNA/TcMar-Tc1         (231)    645     477 3314888  
  3303   19.0  9.4  7.8  chr7              60339118 60340271 (13942128) C Sola2-N2_DR       DNA/Sola-2           (1909)   2124     954 3314889  
   205   16.4  7.1  1.7  chr7              60341167 60341222 (13941177) C hAT-N112_DR       DNA/hAT-Ac            (692)    511     453 3314890  
  3556   11.0  4.8  3.8  chr7              60341485 60342109 (13940290) + HarbingerN5_DR    DNA/PIF-Harbinger         1    631   (230) 3314891  
   271    6.7  0.0  0.0  chr7              60342116 60342160 (13940239) + DNA-N18_DR        DNA                       2     46  (1270) 3314892 *
  4823   16.2 11.3  3.1  chr7              60342153 60343366 (13939033) + DNA-N18_DR        DNA                       6   1315     (1) 3314893  
  1046   15.7 18.2  2.1  chr7              60343367 60343559 (13938840) + HarbingerN5_DR    DNA/PIF-Harbinger       630    861     (0) 3314894  
   753   14.8  6.2  2.0  chr7              60343701 60343845 (13938554) C TDR19             DNA/hAT-Charlie       (252)    153       3 3314895  
  3537   10.4  2.5  0.2  chr7              60345280 60345801 (13936598) + EnSpm-N39B_DR     DNA/CMC-EnSpm?           32    565     (0) 3314896  
   896   17.6 11.4  1.5  chr7              60346222 60346254 (13936145) + DNA8-17_DR        DNA/hAT-Tip100         1275   1330   (483) 3314897  
  1821   13.5  6.7  1.7  chr7              60346255 60346585 (13935814) + SINE2-3B_DR       SINE/tRNA-V               3    349     (2) 3314898  
   469   15.7  1.0  0.0  chr7              60346671 60346772 (13935627) + hAT-2_DR          DNA/hAT-Charlie        2353   2455    (81) 3314899 *
   853   15.3  2.5  9.9  chr7              60346687 60346925 (13935474) + Zisupton-7_DR     DNA/Zisupton          12266  12488  (4594) 3314900  
   263   15.2  3.4  0.7  chr7              60346849 60346994 (13935405) C EnSpm-N25_DR      DNA/CMC-EnSpm        (3773)    913     764 3314901 *
   575   21.6  0.3 23.0  chr7              60346926 60346973 (13935426) C Kolobok-4_DR      DNA/Kolobok-T2       (1443)   5187    4954 3314902  
  4532    5.9 22.9  0.7  chr7              60347231 60347981 (13934418) C hATN13C_DR        DNA/hAT-Ac              (0)    935      19 3314903  
   434    4.9  3.9  0.9  chr7              60347965 60348070 (13934329) C hAT-N68_DR        DNA/hAT-Ac             (60)   2972    2877 3314904 *
   427    2.2  1.1  2.2  chr7              60347989 60348081 (13934318) + Helitron-1_DR     RC/Helitron            2596   2687 (23613) 3314905 *
   403   10.5  3.8  0.9  chr7              60348082 60348094 (13934305) + CryptonV-N5_DR    DNA/Crypton-V          9170   9278 (15259) 3314906  
   501   12.4  3.5  1.1  chr7              60348095 60348113 (13934286) + DNA7-N1_DR        DNA/Zisupton           9222   9278  (1139) 3314907  
   207   11.4  2.9  0.0  chr7              60350207 60350241 (13932158) C L1-111_DR         LINE/L1               (691)   5028    4993 3314908  
  2552   12.9  0.5  0.7  chr7              60350365 60350792 (13931607) + HATN1_DR          DNA/hAT                   1    427     (0) 3314909  
   679   15.6  8.2  2.4  chr7              60350658 60350815 (13931584) C Merlin-2_DR       DNA/Merlin           (7271)   6650    6484 3314910 *
   211   19.0  0.0  7.5  chr7              60351020 60351076 (13931323) C EnSpm-4N2_DR      DNA/CMC-EnSpm        (4852)    547     495 3314911  
  2296    8.4 12.8  0.0  chr7              60352412 60352825 (13929574) + TDR7              DNA                       1    467    (74) 3314912  
   209   14.7  0.0  0.0  chr7              60354427 60354460 (13927939) C CryptonV-1_DR     DNA/Crypton-V        (3267)  14606   14573 3314913  
   202   19.1  0.0 12.5  chr7              60354461 60354480 (13927919) C EnSpm-N49_DR      DNA/CMC-EnSpm        (1457)   2313    2266 3314914  
   211    8.6  0.0  5.7  chr7              60355118 60355154 (13927245) + EnSpm-21_DR       DNA/CMC-EnSpm          8357   8391   (759) 3314915  
  2036    9.7 31.2  3.6  chr7              60355220 60355767 (13926632) C hAT-N22C_DR       DNA/hAT-Ac              (0)    694       1 3314916  
   232   10.4 21.3  5.7  chr7              60356131 60356191 (13926208) + ANGEL             DNA/Kolobok              38    107   (202) 3314917 *
   380   15.6  2.1  5.4  chr7              60356164 60356258 (13926141) + hAT-N127_DR       DNA/hAT-Charlie        6831   6922  (3394) 3314918  
   360   20.2  2.1  2.1  chr7              60356179 60356274 (13926125) + ANGEL             DNA/Kolobok             153    248    (61) 3314919 *
   273   25.8  2.2  2.2  chr7              60356194 60356284 (13926115) C Dada-U1A_DR       DNA/Dada             (5209)   5770    5680 3314920 *
  2653   10.7  3.0  0.5  chr7              60356951 60357381 (13925018) + DNA15TA1_DR       DNA/CMC-EnSpm             1    442     (0) 3314921  
   225   13.6  2.3  0.0  chr7              60357727 60357770 (13924629) + DNA9-3_DR         DNA/MULE-MuDR?        10373  10417   (962) 3314922 *
   289   14.8 10.9  6.7  chr7              60357751 60357770 (13924629) C hAT5-N2_DR        DNA/hAT-hAT5         (1674)    911     888 3314923  
  3461    6.8  3.7  3.4  chr7              60357771 60358305 (13924094) + Mariner-N38_DR    DNA/TcMar-Tc1             1    537    (10) 3314924  
   824   17.8  5.7  6.2  chr7              60358276 60358329 (13924070) C CryptonV-N4_DR    DNA/Crypton-V        (4223)   9270    9044 3314925 *
  1208    8.1  6.3  0.0  chr7              60358330 60358503 (13923896) C SINE2-4_DR        SINE/tRNA-V-RTE         (7)    364     180 3314926  
   317   13.9 14.8  0.0  chr7              60358503 60358603 (13923796) + DNA-TA-2_DR       DNA/CMC-EnSpm            47    162    (34) 3314927 *
   291   16.5 15.5  1.9  chr7              60358604 60358644 (13923755) + DNA9-3_DR         DNA/MULE-MuDR?        10420  10580   (799) 3314928  
   391   15.2  1.2  1.2  chr7              60358728 60358807 (13923592) C ANGEL             DNA/Kolobok             (0)    309     230 3314929  
   350   13.0 15.6  0.0  chr7              60358801 60358877 (13923522) + ANGEL             DNA/Kolobok             214    302     (7) 3314930 *
   314   23.7 18.4  0.0  chr7              60358808 60358877 (13923522) + DNA6-1_DR         DNA/hAT-hAT5            527    704   (445) 3314931 *
   257   24.2 17.8  1.9  chr7              60358878 60358909 (13923490) + EnSpm-N25_DR      DNA/CMC-EnSpm           371    583  (4103) 3314932 *
   317   19.8  6.7  2.8  chr7              60358878 60358904 (13923495) C TE-X-13_DR        Unknown              (1220)   1205    1098 3314933  
   212    8.6  2.9  0.0  chr7              60358978 60359012 (13923387) + Zisupton-N1_DR    DNA/Zisupton           1426   1461  (1853) 3314934  
   233   25.2  8.9  1.9  chr7              60360961 60361061 (13921338) + hAT-N181_DR       DNA/hAT-Tip100          874    981   (583) 3314935  
   913   14.7 14.2  0.4  chr7              60361117 60361328 (13921071) C TDR6              DNA                     (0)    250      10 3314936  
  1634    1.0  0.0  0.5  chr7              60361332 60361529 (13920870) + Gypsy119-LTR_DR   LTR/Gypsy               794    990     (0) 3314937  
   345   30.3  0.8  1.6  chr7              60361538 60361661 (13920738) + Harbinger-2_DR    DNA/PIF-Harbinger      4194   4316    (11) 3314938  
   458   17.8  5.2  2.5  chr7              60362692 60362806 (13919593) C hAT-27N1_DR       DNA/hAT-Ac              (0)    731     614 3314939  
   255   23.1  0.0  0.0  chr7              60362904 60362955 (13919444) C hAT-27N1_DR       DNA/hAT-Ac            (679)     52       1 3314940  
   629   19.7  2.0  3.5  chr7              60363078 60363224 (13919175) + hAT-N98_DR        DNA/hAT-Ac                1    145   (643) 3314941  
   694   23.5  6.6  0.6  chr7              60363231 60363397 (13919002) + DNA-N19_DR        DNA                       1    177   (486) 3314942 *
   790   12.6  1.2  3.7  chr7              60363384 60363521 (13918878) + SINE3-1           SINE/5S-Deu-L2          428    583     (7) 3314943  
   210   16.3  0.0  0.0  chr7              60363491 60363533 (13918866) + L2-42_DRe         LINE/L2                3527   3569     (0) 3314944 *
   924   16.6 28.1  0.0  chr7              60363608 60363842 (13918557) + HE1_DR1           SINE/tRNA-V-RTE           1    301   (101) 3314945  
   358   18.8  0.0  1.4  chr7              60363786 60363855 (13918544) + EnSpm-17_DR       DNA/CMC-EnSpm          2829   2897  (6379) 3314946 *
   579   23.1  1.9  6.6  chr7              60363834 60363991 (13918408) + DIRS-N3_DR        LTR/Ngaro               944   1094  (5143) 3314947 *
   679   16.4  5.2  1.4  chr7              60363863 60363998 (13918401) + hAT-N203_DR       DNA/hAT-Tip100         1080   1220  (4321) 3314948  
   294   23.2 11.1  0.0  chr7              60363967 60364065 (13918334) C Harbinger-N17_DR  DNA/PIF-Harbinger     (934)    711     602 3314949 *
   442   12.0  4.0  0.5  chr7              60363995 60364089 (13918310) + DNA8-25_DR        DNA                    2099   2172  (1795) 3314950  
   325   21.4  7.6  0.8  chr7              60363998 60364115 (13918284) + EnSpm-6N1_DR      DNA/CMC-EnSpm          6343   6468  (2768) 3314951 *
  6701   11.1  4.0 18.8  chr7              60364924 60366470 (13915929) C Kolobok-N2A_DR    DNA/Kolobok-T2          (0)   1355       1 3314952  
  6391    7.4  2.2  1.6  chr7              60367719 60368607 (13913792) + Kolobok-N8_DRe    DNA/Kolobok-T2            1    895     (0) 3314953  
   208   15.4  0.0 12.1  chr7              60368608 60368676 (13913723) + hAT-N134_DR       DNA/hAT?                733    793   (272) 3314954 *
   212   25.0  4.0  4.0  chr7              60368614 60368688 (13913711) C SAT-26B_DR        Satellite             (372)    421     347 3314955  
  5276   10.2 11.7  2.2  chr7              60368697 60369625 (13912774) + hAT-N54_DR        DNA/hAT-Ac              674   1689     (0) 3314956  
   478   21.1  6.1  0.0  chr7              60369652 60369765 (13912634) C Kolobok-N16B_DR   DNA/Kolobok?           (94)   1049     929 3314957  
   222   11.1  3.2  0.0  chr7              60369746 60369808 (13912591) C CryptonV-2_DR     DNA/Crypton-V       (20993)    818     754 3314958 *
   259    3.3  0.0  3.3  chr7              60369754 60369815 (13912584) + DNA-TA-4_DR       DNA/TcMar              1419   1478  (8317) 3314959 *
   325   18.1  2.6  0.0  chr7              60369762 60369877 (13912522) C Zisupton-7_DR     DNA/Zisupton          (856)  16226   16108 3314960 *
  1175   19.7 10.6  6.2  chr7              60369852 60370316 (13912083) C Kolobok-N16_DR    DNA/Kolobok?          (337)    806     377 3314957  
   509   17.4  1.9 10.1  chr7              60370303 60370462 (13911937) + DNA-8-9_DR        DNA/hAT-Ac             3258   3405   (314) 3314961 *
  2114   12.6  1.6  4.8  chr7              60370320 60370687 (13911712) + SINE2-4_DR        SINE/tRNA-V-RTE           9    365     (6) 3314962  
  1709   19.9  1.7  5.5  chr7              60370688 60370733 (13911666) + EnSpm-6N1_DR      DNA/CMC-EnSpm          6051   6449  (2787) 3314963  
   444   15.3  0.0  5.9  chr7              60370702 60370791 (13911608) + ANGEL             DNA/Kolobok             225    309     (0) 3314964 *
   273   21.4  0.0  8.5  chr7              60370792 60370802 (13911597) C EnSpm-N40_DR      DNA/CMC-EnSpm        (2707)   2686    2594 3314965  
   573   20.7  7.3  3.5  chr7              60371119 60371283 (13911116) C TE-X-7_DR         LINE?/Penelope?        (68)    771     601 3314966  
  2560   13.4 10.7  1.4  chr7              60372405 60372939 (13909460) + TDR25             DNA/hAT-Charlie          28    611     (0) 3314967  
   201   13.4  4.1  8.5  chr7              60372900 60372948 (13909451) C CryptonV-N5_DR    DNA/Crypton-V       (21487)   3050    3004 3314968 *
  1374   21.4 10.7  7.2  chr7              60373421 60373947 (13908452) C ENSPM-6_DR        DNA/CMC-EnSpm        (3775)  27966   27442 3314969  
  6978   11.3  6.2  3.4  chr7              60373948 60375199 (13907200) C hAT-N57_DR        DNA/hAT-Ac              (0)   1286       1 3314970  
   326   25.5  7.8  6.9  chr7              60375230 60375279 (13907120) C ENSPM-6_DR        DNA/CMC-EnSpm        (5137)  27479   27411 3314969  
   497    4.0  6.2  0.0  chr7              60375280 60375377 (13907022) + DNA-1-7_DR        DNA/PIF-Harbinger       632    746   (692) 3314971  
   326   25.5  7.8  6.9  chr7              60375378 60375574 (13906825) C ENSPM-6_DR        DNA/CMC-EnSpm        (5137)  27410   27132 3314969 *
  1085   19.8 26.0  0.4  chr7              60375436 60375816 (13906583) + DNA-1-7_DR        DNA/PIF-Harbinger       961   1438     (0) 3314972  
   830   15.1  6.4 21.6  chr7              60377289 60377584 (13904815) C piggyBac-N9_DR    DNA/PiggyBac          (289)    902     644 3314973  
  2130    9.1 12.1  1.4  chr7              60377589 60377968 (13904431) + HATN10_DR         DNA/hAT-Ac                1    420    (35) 3314974  
  1959   13.6 21.3  5.2  chr7              60377967 60378464 (13903935) C piggyBac-N9_DR    DNA/PiggyBac          (582)    609      36 3314973 *
   640   16.3 11.7  8.1  chr7              60378469 60378743 (13903656) C TDR25             DNA/hAT-Charlie       (113)    429     151 3314975  
   217   17.5  0.0  0.0  chr7              60378915 60378954 (13903445) + EnSpm-N13_DR      DNA/CMC-EnSpm          7375   7414 (14735) 3314976  
   424   32.5  9.9  0.0  chr7              60379143 60379354 (13903045) + TDR8              DNA/PIF-Harbinger         3    235   (920) 3314977  
   231   25.8  2.5  6.9  chr7              60379819 60379939 (13902460) C EnSpm-17_DR       DNA/CMC-EnSpm        (6471)   2805    2690 3314978  
  7965    7.9  8.0  0.2  chr7              60382037 60383172 (13899227) C TC1DR3            DNA/TcMar-Tc1           (0)   1225       1 3314979  
   489   22.0  0.0  8.2  chr7              60383589 60383811 (13898588) + Penelope-1_DR     LINE/Penelope          3935   4140   (306) 3314980 *
   974    9.4  0.0  0.0  chr7              60383639 60383838 (13898561) + (TATG)n           Simple_repeat             1    200     (0) 3314981  
   553   21.5  0.0  2.8  chr7              60383697 60383878 (13898521) + hAT-2n1_DR        DNA/hAT-Charlie         970   1146    (64) 3314982 *
   746   22.3  0.0  0.0  chr7              60383839 60383850 (13898549) C Zisupton-6_DR     DNA/Zisupton        (13391)   8662    8506 3314983  
  1114   11.9  5.5  5.1  chr7              60383851 60384106 (13898293) + TDR7              DNA                       1    257   (284) 3314984  
  1372   11.8  0.0  5.6  chr7              60384107 60384331 (13898068) C TE-X-3_DR         DNA/PIF-ISL2EU          (9)   1014     802 3314985  
   647   10.2  7.7  6.5  chr7              60384330 60384497 (13897902) + TDR7              DNA                      88    257   (284) 3314986 *
   466    8.0  0.0 13.2  chr7              60384498 60384583 (13897816) C TE-X-3_DR         DNA/PIF-ISL2EU          (9)   1014     939 3314987 *
  1754    8.9 21.1  3.6  chr7              60384580 60384915 (13897484) C TE-X-3_DR         DNA/PIF-ISL2EU        (217)    806     414 3314985  
  1164   10.1  6.7  0.0  chr7              60384907 60385084 (13897315) C TE-X-3_DR         DNA/PIF-ISL2EU        (825)    198       9 3314985 *
   264   26.0  0.9  1.9  chr7              60385081 60385186 (13897213) C Polinton-1_DR     DNA/Maverick          (731)  17754   17650 3314988 *
   350   21.7  0.0  0.0  chr7              60385091 60385182 (13897217) + hAT-N48B_DR       DNA/hAT-Ac             1584   1675   (465) 3314989 *
   408   18.0  0.0  2.2  chr7              60385101 60385191 (13897208) + Gypsy82-LTR_Dr    LTR/Gypsy               657    745   (600) 3314990  
   258   22.2  3.3  2.5  chr7              60385105 60385224 (13897175) + L1-48_DR          LINE/L1                5510   5630   (137) 3314991 *
   357   22.1  0.0  0.7  chr7              60385183 60385207 (13897192) + EnSpm-7_DR        DNA/CMC-EnSpm          7093   7194  (3840) 3314992  
   250   10.3  0.0  0.0  chr7              60385479 60385517 (13896882) + ASAT_CY           Satellite               113    151   (111) 3314993  
   308   23.3  3.0 12.0  chr7              60385735 60385934 (13896465) C EnSpm-N40_DR      DNA/CMC-EnSpm           (1)   5393    5210 3314994  
   398   23.9  7.4  0.7  chr7              60386288 60386422 (13895977) C EnSpm-N40B_DR     DNA/CMC-EnSpm        (5244)    263     120 3314995  
  4153   13.7  3.8  0.7  chr7              60386434 60387124 (13895275) + DNA-X-2_DR        DNA                       2    713   (103) 3314996  
   382   18.9  2.2  2.2  chr7              60387138 60387229 (13895170) C EnSpm-N40_DR      DNA/CMC-EnSpm        (5282)    112      21 3314997  
   691   23.0  0.5 11.3  chr7              60387351 60387566 (13894833) + CryptonV-2_DR     DNA/Crypton-V         20789  20983   (828) 3314998 *
  1055   14.3  1.0  6.5  chr7              60387383 60387576 (13894823) + DNA8-17_DR        DNA/hAT-Tip100         1312   1495   (318) 3314999  
   744   11.2  0.0  0.0  chr7              60387567 60387673 (13894726) + SINE3-1a          SINE/5S-Deu-L2          401    507    (63) 3315000 *
  4197    7.1  1.1  0.7  chr7              60387674 60388242 (13894157) + HATN3_DR          DNA/hAT-Tip100            1    571     (0) 3315001  
   404   12.5  3.1  0.0  chr7              60388243 60388301 (13894098) + SINE3-1a          SINE/5S-Deu-L2          500    560    (10) 3315000  
   202   25.3  2.1  6.5  chr7              60388281 60388377 (13894022) C DNA2-7_DR         DNA                  (7488)   2162    2070 3315002 *
  1304   13.6  0.0  0.0  chr7              60388299 60388497 (13893902) + SINE2-4_DR        SINE/tRNA-V-RTE         171    369     (2) 3315003  
   871   17.6  1.4  4.5  chr7              60388498 60388532 (13893867) + CryptonV-N1_DR    DNA/Crypton-V          7976   8153  (1898) 3315004  
   217   20.0  0.0  2.0  chr7              60389207 60389257 (13893142) C Zisupton-N1_DR    DNA/Zisupton         (1846)   1468    1419 3315005  
   212   21.7  8.3  0.0  chr7              60389210 60389269 (13893130) + HATN11B_DR        DNA/hAT                 410    474   (216) 3315006 *
   284   12.3  0.0  0.0  chr7              60389467 60389523 (13892876) + hAT-N48B_DR       DNA/hAT-Ac             1649   1705   (435) 3315007  
   224   22.9  4.1  1.0  chr7              60389480 60389576 (13892823) C BHIKHARI-5-I_DR   LTR/ERV1              (399)   9259    9160 3315008 *
   281   15.9  0.0  3.7  chr7              60389824 60389908 (13892491) C DNA9TA1_DR        DNA/CMC-EnSpm        (1179)   2154    2073 3315009 *
   347    5.4  1.4  0.0  chr7              60389844 60389917 (13892482) + hAT-N48B_DR       DNA/hAT-Ac             1591   1665   (475) 3315010 *
   358   10.1  2.2  0.0  chr7              60389852 60389940 (13892459) C DNA-N43_DR        DNA/TcMar-Fot1        (333)    721     631 3315011  
   214   13.6  3.3  3.3  chr7              60390935 60390995 (13891404) C DNA9-3_DR         DNA/MULE-MuDR?       (9523)   1856    1796 3315012  
  1488   17.0  6.4  8.6  chr7              60391162 60391216 (13891183) + Merlin-1_DR       DNA/Merlin             8619   8986  (1541) 3315013  
  2196   10.4  2.9  5.5  chr7              60391217 60391592 (13890807) + SINE2-3_DR        SINE/tRNA-V-RTE           1    367     (1) 3315014  
   857   20.6  2.2  0.5  chr7              60391459 60391643 (13890756) + EnSpm-N37_DR      DNA/CMC-EnSpm           333    520  (6127) 3315015 *
  1090   11.1 18.2  3.5  chr7              60391726 60392073 (13890326) + HATN10B_DR        DNA/hAT-Ac                1    455     (0) 3315016  
   205   19.6  0.0  0.0  chr7              60392038 60392083 (13890316) C CryptonV-N1_DR    DNA/Crypton-V        (5243)   4808    4763 3315017 *
  1208   14.6 12.7  2.0  chr7              60392880 60392918 (13889481) C hAT-N202_DR       DNA/hAT-Tip100       (1336)    549     478 3315018  
  2256    6.6 14.7  0.2  chr7              60392919 60393285 (13889114) C Mariner-N38_DR    DNA/TcMar-Tc1           (0)    547     128 3315019  
  1465   15.7 20.0  1.7  chr7              60393286 60393357 (13889042) C MuDR-2_DR         DNA/MULE-MuDR        (7600)  16332   15815 3315020  
  1235   15.6  5.0  3.9  chr7              60393472 60393751 (13888648) + DNA-5-3_DR        DNA/hAT-hAT5            251    533     (0) 3315021  
   639   17.3 15.7  5.8  chr7              60393768 60394067 (13888332) C Zisupton-6_DR     DNA/Zisupton        (12799)   9317    8990 3315022 *
  1839   13.2 20.4  3.2  chr7              60393806 60393874 (13888525) C Merlin-1_DR       DNA/Merlin           (8290)   2237    1727 3315023  
  2055    8.8 23.4  2.2  chr7              60393875 60394326 (13888073) + Mariner-N38_DR    DNA/TcMar-Tc1             2    547     (0) 3315024  
   236   25.9  1.1  4.4  chr7              60394271 60394296 (13888103) C Zisupton-6_DR     DNA/Zisupton        (13121)   8995    8941 3315022 *
   237   16.1  0.0  6.0  chr7              60394297 60394349 (13888050) + Kolobok-4_DR      DNA/Kolobok-T2         3464   3513  (3118) 3315025 *
   319   16.1 16.1  0.0  chr7              60394325 60394405 (13887994) C hAT-N91_DR        DNA/hAT-Ac            (237)    118      25 3315026 *
  1839   13.2 20.4  3.2  chr7              60394327 60394339 (13888060) C Merlin-1_DR       DNA/Merlin           (8290)   1726    1615 3315023  
   236   25.9  1.1  4.4  chr7              60394350 60394363 (13888036) C Zisupton-6_DR     DNA/Zisupton        (13121)   8940    8906 3315022  
   983   12.9  1.7  2.3  chr7              60394369 60394406 (13887993) C Merlin-1_DR       DNA/Merlin           (6014)   4513    4342 3315027  
  1121    4.4  0.0  0.0  chr7              60394407 60394541 (13887858) + HE2_DR            SINE/tRNA-V-RTE         229    363     (0) 3315028  
  1052   12.1  0.6  0.0  chr7              60394408 60394573 (13887826) + hAT-N137_DR       DNA/hAT-Ac             2570   2736   (835) 3315029 *
   302    9.8  0.0  0.0  chr7              60395404 60395464 (13886935) C EnSpm-9_DR        DNA/CMC-EnSpm        (7832)    788     728 3315030 *
   477    8.9  0.0  0.0  chr7              60395418 60395552 (13886847) + ERV1-N3-I_DR      LTR/ERV1               3606   3740   (851) 3315031  
   301    8.5  0.0  5.6  chr7              60395465 60395478 (13886921) C hAT-N48C_DR       DNA/hAT-Ac            (531)   1768    1698 3315032 *
   519    5.8  1.3  0.0  chr7              60395553 60395565 (13886834) C Zisupton-7_DR     DNA/Zisupton         (5542)  11508   11414 3315033  
   296   22.4  0.0  3.9  chr7              60397743 60397849 (13884550) C Dada-U6_DR        DNA/Dada             (8062)    901     799 3315034 *
   340   20.2  1.0  0.0  chr7              60397762 60397860 (13884539) + EnSpm-22N2_DR     DNA/CMC-EnSpm          2303   2402  (3145) 3315035  
   308   21.1  3.5  1.7  chr7              60397767 60397882 (13884517) C EnSpm-N37_DR      DNA/CMC-EnSpm        (2491)   4156    4039 3315036 *
   409    7.7  0.0  5.1  chr7              60397786 60397867 (13884532) C hAT-2n1_DR        DNA/hAT-Charlie       (146)   1064     987 3315037  
   316   18.3  4.2  2.1  chr7              60397787 60397881 (13884518) C CryptonV-N5_DR    DNA/Crypton-V        (9208)  15329   15233 3315038 *
   291   16.3  7.5  1.0  chr7              60397867 60397959 (13884440) C DNA2-16_DR        DNA                  (9642)   8409    8311 3315039 *
  2158   11.4  2.2 23.7  chr7              60397877 60398556 (13883843) + hAT-N92_DR        DNA/hAT-Ac                1    562  (1013) 3315040  
  1124   11.6  1.4  8.9  chr7              60398584 60398801 (13883598) + hAT-N92_DR        DNA/hAT-Ac              792    994   (581) 3315041  
   603   13.7  0.0 11.9  chr7              60398812 60398952 (13883447) + hAT-N92_DR        DNA/hAT-Ac             1363   1488    (87) 3315042  
   260   20.6  3.6  2.1  chr7              60398855 60398993 (13883406) C DNA-2-32_DR       DNA/CMC-EnSpm?       (3120)   5662    5522 3315043 *
   268   17.0  2.3  7.1  chr7              60398880 60398900 (13883499) + Helitron-1_DR     RC/Helitron            2564   2643 (23657) 3315044  
   288    7.9 10.5  0.0  chr7              60398918 60398993 (13883406) + Kolobok-1_DR      DNA/Kolobok-T2         2825   2908  (3395) 3315045 *
   298   11.3  1.4  0.0  chr7              60398932 60399002 (13883397) C Harbinger1_DR     DNA/PIF-Harbinger    (1598)   2863    2792 3315046 *
   351    8.1 12.0  1.2  chr7              60398940 60398993 (13883406) C hAT-N68_DR        DNA/hAT-Ac             (96)   2936    2875 3315047  
 15399    2.6  6.3  0.2  chr7              60398994 60400910 (13881489) C hAT-30N1_DR       DNA/hAT-Ac              (0)   2033       1 3315048  
   622   15.1  0.7  8.2  chr7              60400911 60401012 (13881387) + hAT-N68_DR        DNA/hAT-Ac             2875   2966    (66) 3315049  
   228   23.0  7.0  3.1  chr7              60400894 60401050 (13881349) C L1-48_DR          LINE/L1                (89)   5678    5516 3315050 *
   329   30.4  2.6  1.5  chr7              60400911 60401104 (13881295) + Zisupton-6_DR     DNA/Zisupton           9320   9515 (12601) 3315051  
   200   14.9  0.0  1.4  chr7              60401325 60401335 (13881064) C Kolobok-1_DR      DNA/Kolobok-T2       (3338)   2965    2892 3315052  
   239    5.2  0.0  0.3  chr7              60401336 60401399 (13881000) C DNA-8-29_DR       DNA                    (43)    977     915 3315053 *
   262   14.4  5.1  6.7  chr7              60401354 60401431 (13880968) + CryptonV-N5_DR    DNA/Crypton-V         15290  15351  (9186) 3315054 *
   662   12.6 30.1  0.0  chr7              60401397 60401533 (13880866) + Mariner-21_DR     DNA/TcMar-Tc1           908   1087   (502) 3315055  
 10248   10.8  5.4 10.2  chr7              60401534 60403628 (13878771) C Harbinger-N29_DR  DNA/PIF-Harbinger       (1)   2004       1 3315056  
  2113   12.9 20.2  0.4  chr7              60403630 60404050 (13878349) + Mariner-21_DR     DNA/TcMar-Tc1          1086   1589     (0) 3315057  
   426   10.4  0.0  0.0  chr7              60404051 60404117 (13878282) C hAT-N91_DR        DNA/hAT-Ac            (288)     67       1 3315058  
   263    9.1  0.0  4.5  chr7              60405408 60405453 (13876946) C hAT-N21B_DR       DNA/hAT-Ac             (80)   1221    1178 3315059 *
   298   21.8 11.6  2.5  chr7              60405414 60405559 (13876840) C Dada-U1A_DR       DNA/Dada             (7104)   3875    3717 3315060  
  4713    9.9  3.7  0.8  chr7              60405560 60406361 (13876038) + DNA-2-10_DR       DNA/TcMar                 1    825   (402) 3315061  
  3155    8.7  0.2  1.8  chr7              60406367 60406813 (13875586) C DIRS-9C_DR        LTR/Ngaro             (141)   7243    6804 3315062 *
  6733   10.6  5.6  1.1  chr7              60406809 60407888 (13874511) C hAT-N159B_DR      DNA/hAT-Ac             (78)   1165      39 3315063  
   218   18.2  4.5  0.0  chr7              60407897 60407940 (13874459) C Penelope-5_DR     LINE/Penelope         (598)   2278    2233 3315064 *
   863   17.7  0.8 15.8  chr7              60407904 60408165 (13874234) C Helitron-2_DR     RC/Helitron          (3679)  23733   23506 3315065 *
  1048    9.5 15.6  0.0  chr7              60408026 60408204 (13874195) C HE1_DR1           SINE/tRNA-V-RTE       (157)    245      39 3315066  
   304   21.0 27.0  0.7  chr7              60408107 60408221 (13874178) C EnSpm-N11_DR      DNA/CMC-EnSpm        (3624)   1729    1585 3315067 *
  2297   10.3  9.8  0.8  chr7              60408624 60409082 (13873317) + Mariner-N31_DR    DNA/TcMar-Tc1             1    500    (40) 3315068  
  2839    9.7  9.5  0.2  chr7              60409831 60410304 (13872095) C Mariner-N38_DR    DNA/TcMar-Tc1           (0)    547      30 3315069  
   492   11.9 18.8  1.3  chr7              60410200 60410327 (13872072) + CryptonV-N4_DR    DNA/Crypton-V          4960   5109  (8384) 3315070 *
   245   16.6 11.0  1.2  chr7              60410417 60410489 (13871910) C hAT-N113_DR       DNA/hAT-Ac           (1646)     82       3 3315071  
  1438   11.1  0.0  7.0  chr7              60410510 60410752 (13871647) C Mariner-N32_DR    DNA/TcMar-Tc1           (1)    227       1 3315072  
   679   13.6  0.0  0.0  chr7              60411883 60411992 (13870407) + hAT-N79_DR        DNA/hAT-Ac                1    110  (1979) 3315073  
   660   25.0  2.2 13.7  chr7              60411993 60412235 (13870164) + EnSpm-4_DR        DNA/CMC-EnSpm          3479   3795  (5245) 3315074 *
  2701   12.2  1.2  0.2  chr7              60412045 60412456 (13869943) + hAT-N79_DR        DNA/hAT-Ac              326    741  (1348) 3315075  
   639   19.2  0.0  4.3  chr7              60412329 60412475 (13869924) C Helitron-1_DR     RC/Helitron         (20234)   6066    5926 3315076 *
   515   18.5  0.0  8.3  chr7              60412452 60412468 (13869931) C DNA6-1_DR         DNA/hAT-hAT5          (285)    864     857 3315077 *
   996   13.6  2.8  7.3  chr7              60412469 60412683 (13869716) C HATN12_DR         DNA/hAT-Ac              (1)    578     373 3315078  
  1958   11.6 28.1  0.4  chr7              60412688 60413085 (13869314) C DNA-X-4_DR        DNA                   (730)    515       8 3315079  
   736   14.2 25.3  8.7  chr7              60414409 60414978 (13867421) + hAT-N110_DR       DNA/hAT?                  6    662    (35) 3315080  
   370   10.4  4.9  4.9  chr7              60415824 60415836 (13866563) C DNAX-19_DR        DNA                     (0)    439     427 3315081  
   386   13.0 20.6  2.0  chr7              60415837 60415962 (13866437) + DNAX-19_DR        DNA                       1    149   (290) 3315082  
   233   15.3  2.0  8.5  chr7              60416012 60416061 (13866338) C Harbinger1_DR     DNA/PIF-Harbinger    (3505)    956     910 3315083 *
   329   24.0 19.4  0.0  chr7              60416059 60416187 (13866212) C Rex1-40_DRe       LINE/Rex-Babar       (3192)    157       4 3315084  
   467   14.0 20.4  0.8  chr7              60416201 60416308 (13866091) C DNAX-19_DR        DNA                    (68)    371     243 3315081  
  2373   10.7 18.1  0.2  chr7              60416310 60416730 (13865669) C LOOPERN4B_DR      DNA/Kolobok-T2          (0)    503       8 3315085  
   374   19.3  1.2  0.0  chr7              60416734 60416816 (13865583) + DNAX-19_DR        DNA                     355    438     (1) 3315086  
   290   12.6  5.0 11.8  chr7              60417928 60418026 (13864373) C TDR9              DNA                   (104)    104      12 3315087 *
   351   15.0 31.1  4.3  chr7              60417941 60418107 (13864292) + MuDR-2_DR         DNA/MULE-MuDR         18831  19040  (4893) 3315088 *
   410   13.9 30.6  3.5  chr7              60417959 60417978 (13864421) C ZFERV-2N1-I_DR    LTR/ERV1              (935)   6042    5845 3315089  
   547    9.5 40.9  0.5  chr7              60417979 60418112 (13864287) C HE1_DR1           SINE/tRNA-V-RTE        (28)    374     186 3315090  
  2274   15.7  8.3  1.5  chr7              60418113 60418617 (13863782) + TDR25             DNA/hAT-Charlie           1    539    (72) 3315091  
  3855    8.8  5.0  0.3  chr7              60418620 60419215 (13863184) C DNA8-4A_DR        DNA/hAT-Charlie       (295)    624       1 3315092  
   357   16.4  0.0  0.0  chr7              60419216 60419268 (13863131) + TDR25             DNA/hAT-Charlie         529    581    (30) 3315093  
  1092   15.7  1.6  0.5  chr7              60419274 60419459 (13862940) C HE1_DR1           SINE/tRNA-V-RTE       (208)    194       7 3315090  
   852   20.6  0.9  7.5  chr7              60419460 60419499 (13862900) C CryptonV-2_DR     DNA/Crypton-V         (810)  21001   20790 3315094  
   366   11.0 17.4  0.9  chr7              60419985 60420076 (13862323) C EnSpm-N16_DR      DNA/CMC-EnSpm          (13)    189      83 3315095 *
  1977   18.4  6.8  0.4  chr7              60420033 60420457 (13861942) + TDR17B            DNA/Sola-1              324    775   (771) 3315096  
   991   16.1  0.0  6.1  chr7              60420297 60420488 (13861911) C EnSpm-N11_DR      DNA/CMC-EnSpm        (3624)   1729    1549 3315097 *
   462   11.1  2.5  0.0  chr7              60420459 60420539 (13861860) C EnSpm-N16_DR      DNA/CMC-EnSpm         (119)     83       1 3315095 *
  1910   10.2 17.7  0.8  chr7              60420662 60420988 (13861411) C hAT-N137_DR       DNA/hAT-Ac            (853)   2718    2337 3315098  
   607   20.5 27.9  0.3  chr7              60420784 60421023 (13861376) + EnSpm-N42B_DR     DNA/CMC-EnSpm          3142   3447   (857) 3315099 *
  1386    8.6  2.0  0.5  chr7              60421229 60421426 (13860973) C ENSPM-6_DR        DNA/CMC-EnSpm        (9866)  22750   22550 3315100  
   751   11.4  0.9  0.0  chr7              60421597 60421710 (13860689) C TDR13             DNA                    (47)    725     611 3315101  
   684    9.8  4.9  0.8  chr7              60421725 60421847 (13860552) C TDR13             DNA                   (380)    392     265 3315101  
   590   12.6  8.4  0.0  chr7              60421848 60421942 (13860457) C TDR13             DNA                   (634)    138      36 3315101  
   659   14.2  0.9  0.9  chr7              60421951 60422064 (13860335) C EnSpm-N11_DR      DNA/CMC-EnSpm        (1541)   3812    3699 3315102 *
  2680    7.3  0.0  1.4  chr7              60421967 60422328 (13860071) C HE2_DR            SINE/tRNA-V-RTE         (4)    359       3 3315103  
   975   28.3 13.4  2.0  chr7              60422716 60423245 (13859154) C DNA-X-7_DR        DNA                     (3)    643      55 3315104  
  1611   10.1  0.8  2.5  chr7              60423665 60423909 (13858490) + SINE2-4_DR        SINE/tRNA-V-RTE         129    369     (2) 3315105  
   235   17.3  1.9  1.9  chr7              60424442 60424460 (13857939) + Helitron-N3_DR    RC/Helitron            1510   1562  (1454) 3315106  
   257    5.9  0.0  0.0  chr7              60424461 60424494 (13857905) C MuDR-2_DR         DNA/MULE-MuDR        (7589)  16344   16311 3315107  
   232   13.6  0.0  0.0  chr7              60424636 60424694 (13857705) C Zisupton-1_DR     DNA/Zisupton          (495)   9134    9076 3315108 *
   340   10.1  0.0  2.5  chr7              60424648 60424728 (13857671) C Rex1-31_DRe       LINE/Rex-Babar        (410)   3123    3045 3315109 *
   361    7.0  0.0  0.0  chr7              60424655 60424725 (13857674) C ENSPM-6_DR        DNA/CMC-EnSpm         (891)  31725   31655 3315110  
   223   23.6  0.4 39.2  chr7              60424726 60424904 (13857495) + hAT-N159_DR       DNA/hAT-Ac             1457   1636   (186) 3315111  
   226   23.5  8.8  0.0  chr7              60424930 60424997 (13857402) + hAT-N48C_DR       DNA/hAT-Ac             1330   1403   (896) 3315112  
   309   13.9 13.8  1.1  chr7              60425022 60425101 (13857298) + RTEX-2_DR         LINE/RTE-X             3171   3260     (0) 3315113 *
  1346   10.8  2.8  0.9  chr7              60425101 60425315 (13857084) + HarbingerN5_DR    DNA/PIF-Harbinger         1    219   (642) 3315114 *
  1916   13.7  1.0  0.7  chr7              60425308 60425616 (13856783) + HarbingerN5_DR    DNA/PIF-Harbinger       552    861     (0) 3315115  
  1017   15.2  7.0  1.8  chr7              60425832 60426046 (13856353) + DNA-8-9_DR        DNA/hAT-Ac             2085   2310  (1409) 3315116 *
  2023   17.8 12.7  3.5  chr7              60425856 60426351 (13856048) + DNA8-23_DR        DNA                    1729   2268  (4471) 3315117 *
  2169   11.4  2.2  0.6  chr7              60426045 60426363 (13856036) C HE1_DR1           SINE/tRNA-V-RTE        (78)    324       1 3315118  
   389   22.3  1.1  5.5  chr7              60426364 60426395 (13856004) + DNA7-N2_DR        DNA/hAT-hAT6           1702   1729   (285) 3315119  
  2797    4.0  0.3  0.3  chr7              60426812 60427166 (13855233) C Merlin-N1_DR      DNA/Merlin             (14)    355       1 3315120  
  9342    8.9  5.0  0.6  chr7              60427296 60428623 (13853776) C EXPANDER1_DR      LINE/RTE-BovB        (1830)   1535     149 3315121  
   716   18.5  0.0 21.8  chr7              60428816 60429016 (13853383) C Merlin-1_DR       DNA/Merlin           (8968)   1559    1395 3315122 *
   885   14.1  1.2  8.8  chr7              60428847 60429017 (13853382) C DNA-X-4_DR        DNA                     (9)   1236    1078 3315123  
  2584   13.0  6.3 10.4  chr7              60429018 60429634 (13852765) + ERV1-N2-LTR_DR    LTR                       1    594   (200) 3315124  
  4505    9.6 23.9  0.4  chr7              60429635 60430566 (13851833) + Mariner-N24_DR    DNA/TcMar-ISRm11          1   1150   (207) 3315125  
  1034    9.1 13.7  0.0  chr7              60430573 60430747 (13851652) + ERV1-N2-LTR_DR    LTR                     596    794     (0) 3315124  
  1649   13.9 10.6  2.7  chr7              60430750 60431088 (13851311) C DNA-X-4_DR        DNA                   (164)   1081     717 3315123  
   890   14.7  0.6  7.0  chr7              60431066 60431248 (13851151) C DNA-X-4_DR        DNA                   (728)    517     346 3315123 *
   404   10.3  5.1  0.0  chr7              60432326 60432403 (13849996) + DNA8-25_DR        DNA                    1061   1142  (2825) 3315126 *
   808   11.6  0.0 14.7  chr7              60432338 60432507 (13849892) C L2-5_DRe          LINE/L2                 (6)   2221    2074 3315127  
   335   14.8  6.6  0.0  chr7              60432508 60432568 (13849831) + TDR13             DNA                       1     65   (707) 3315128 *
  1573   13.0 19.6  0.3  chr7              60432567 60432882 (13849517) + TDR13             DNA                     178    554   (218) 3315129  
  5125    9.7  8.4  0.7  chr7              60432905 60433736 (13848663) + MuDR-N1_DR        DNA/MULE-MuDR             1    896     (0) 3315130  
  1163   14.7  1.6  0.0  chr7              60433746 60433929 (13848470) C HATN2_DR          DNA/hAT               (328)    891     705 3315131  
  2131   17.0 12.0  6.9  chr7              60433930 60434554 (13847845) + HATN3B_DR         DNA/hAT-Tip100            2    656   (323) 3315132  
   426   13.8  1.3  2.7  chr7              60434480 60434495 (13847904) + EnSpm-6N1_DR      DNA/CMC-EnSpm           899   1045  (8191) 3315133 *
   502    4.4  0.8 14.5  chr7              60434496 60434516 (13847883) + Dada-U6_DR        DNA/Dada                765    880  (8082) 3315134  
   506    9.0  0.9  0.0  chr7              60434517 60434627 (13847772) + MuDR-2_DR         DNA/MULE-MuDR         16329  16440  (7493) 3315135 *
   605    9.8  0.0  5.9  chr7              60434532 60434639 (13847760) C DNA8-10_DR        DNA/hAT-Ac           (2330)   1688    1587 3315136  
   473   18.1  0.6 30.6  chr7              60434539 60434628 (13847771) C DNA9-3_DR         DNA/MULE-MuDR?       (1761)   9618    9602 3315137 *
  7167    2.5  7.3  0.3  chr7              60434629 60435539 (13846860) + hAT-N36_DR        DNA/hAT                   1    975   (765) 3315138  
   672   24.1  4.9  1.2  chr7              60435505 60435668 (13846731) C TE-X-7_DR         LINE?/Penelope?       (529)    310     141 3315139 *
  2159   10.3  9.6  0.6  chr7              60435539 60435871 (13846528) C SINE2-4_DR        SINE/tRNA-V-RTE         (8)    363       1 3315140  
  6516    1.7  0.4  0.0  chr7              60435872 60436629 (13845770) + hAT-N36_DR        DNA/hAT                 980   1740     (0) 3315141  
  1692   19.9 10.2  0.5  chr7              60435872 60435911 (13846488) C DNA2-16_DR        DNA                 (11942)   6109    5701 3315142 *
   385   20.0  1.7  0.8  chr7              60436558 60436582 (13845817) C DNA7-N1_DR        DNA/Zisupton         (1069)   9348    9272 3315143  
   431   12.3  1.9  0.9  chr7              60436583 60436689 (13845710) + Zisupton-6_DR     DNA/Zisupton           8721   8828 (13288) 3315144  
   390   10.0  6.7  0.0  chr7              60436630 60436719 (13845680) + Harbinger-N17_DR  DNA/PIF-Harbinger       342    437  (1208) 3315145 *
   273   19.8  1.0  5.4  chr7              60436639 60436734 (13845665) + DIRS-5_DR         LTR/Ngaro              5917   6008   (887) 3315146 *
   981   11.2  0.0  0.6  chr7              60436655 60436816 (13845583) + HATN3B_DR         DNA/hAT-Tip100          634    794   (185) 3315147  
   385   20.0  1.7  0.8  chr7              60436690 60436705 (13845694) C DNA7-N1_DR        DNA/Zisupton         (1069)   9271    9216 3315143 *
  3191    8.3  0.0  6.4  chr7              60436818 60437346 (13845053) C HATN2_DR          DNA/hAT               (722)    497       1 3315131  
   994   12.0  1.3  0.7  chr7              60437347 60437497 (13844902) + TDR13             DNA                     616    767     (5) 3315148  
  1234   16.0  1.0  0.5  chr7              60437502 60437702 (13844697) C L2-5_DRe          LINE/L2               (199)   2028    1827 3315149  
   482   22.3 22.2  0.5  chr7              60437737 60437912 (13844487) C HarbingerN7_DR    DNA/PIF-Harbinger       (3)    475     262 3315150  
   359   23.1  6.7  0.0  chr7              60437820 60437923 (13844476) C hAT-N137_DR       DNA/hAT-Ac            (468)   3103    2993 3315151 *
  3192    3.9  0.5  0.3  chr7              60437951 60438341 (13844058) C DNA-AT-1_DR       DNA                     (0)    392       1 3315152  
  2781   16.3 20.5  0.7  chr7              60438342 60438960 (13843439) C TDR13             DNA                    (31)    741       1 3315153  
   911   22.0  4.5  0.8  chr7              60438970 60439216 (13843183) C HarbingerN7_DR    DNA/PIF-Harbinger     (220)    258       3 3315150  
   278   26.0 11.3  2.6  chr7              60439226 60439367 (13843032) C Mariner-N26_DRe   DNA/TcMar-ISRm11      (779)    154       1 3315154  
   278    5.6  0.0  3.7  chr7              60439831 60439886 (13842513) + (CAGA)n           Simple_repeat             3     56     (0) 3315155 *
  1003    5.3  0.7  0.7  chr7              60439841 60439992 (13842407) C Ginger1-N1_DR     DNA/Ginger-1         (2217)    441     290 3315156  
   431   26.9  0.6  0.0  chr7              60439848 60440014 (13842385) + Kolobok-2_DR      DNA/Kolobok-T2         3212   3379  (3321) 3315157 *
   263   21.8  1.1  2.1  chr7              60439887 60439924 (13842475) + Ginger1-N1_DR     DNA/Ginger-1           2289   2381   (277) 3315158 *
   577    9.3  0.0  0.9  chr7              60439908 60440015 (13842384) C MOSAT_DR          Satellite             (888)   1199    1093 3315159  
   378    6.5  4.8  1.5  chr7              60440543 60440603 (13841796) C DNAX-18_DR        DNA/Merlin            (183)    575     513 3315160  
  2337    8.1  1.8  1.5  chr7              60440604 60440942 (13841457) C hAT-N22_DR        DNA/hAT                 (0)   1738    1399 3315161  
  1288   14.9 32.3  1.9  chr7              60440943 60441317 (13841082) C TDR5              DNA/CMC-EnSpm           (0)    531      45 3315162  
  1932   16.3  8.7  2.8  chr7              60441323 60441899 (13840500) C hAT-N22_DR        DNA/hAT              (1249)    489       1 3315161  
   562   17.9 16.9  3.0  chr7              60441900 60442106 (13840293) + DNAX-18_DR        DNA/Merlin              249    483   (275) 3315163  
   300    6.2 17.7  0.0  chr7              60442314 60442409 (13839990) + Zisupton-7_DR     DNA/Zisupton           4719   4831 (12251) 3315164 *
   322   10.0  5.6  0.0  chr7              60442356 60442445 (13839954) C EnSpm-N40B_DR     DNA/CMC-EnSpm         (754)   4753    4659 3315165  
   259   11.9  9.9  0.0  chr7              60442446 60442456 (13839943) + Helitron-2_DR     RC/Helitron           11794  11904 (15508) 3315166  
   205   15.5  7.2  2.1  chr7              60442457 60442484 (13839915) + EnSpm-N11_DR      DNA/CMC-EnSpm           498    611  (4742) 3315167  
   303   18.9 14.6  6.4  chr7              60442485 60442614 (13839785) + Kolobok-N16B_DR   DNA/Kolobok?            127    266   (877) 3315168  
   224   13.5  0.0  0.0  chr7              60442669 60442705 (13839694) + Kolobok-N16B_DR   DNA/Kolobok?            421    457   (686) 3315169  
   989   19.6  0.9  2.6  chr7              60442722 60442951 (13839448) + piggyBac-N9_DR    DNA/PiggyBac            461    686   (505) 3315170  
   559   20.3  9.4  2.8  chr7              60442952 60443161 (13839238) + Kolobok-N16_DR    DNA/Kolobok?            362    652   (491) 3315171  
   646   21.9  0.8  0.0  chr7              60443163 60443285 (13839114) C DNA-N36_DR        DNA                     (0)    623     500 3315172 *
  3597   15.2  6.9 19.1  chr7              60443284 60444383 (13838016) C Harbinger-4N1B_DR DNA/PIF-Harbinger     (176)    987       1 3315173  
   494   14.6  6.2  0.0  chr7              60444403 60444498 (13837901) + Kolobok-N16B_DR   DNA/Kolobok?            927   1028   (115) 3315174  
   229   15.5  1.7  3.4  chr7              60444484 60444543 (13837856) + Kolobok-N16_DR    DNA/Kolobok?           1184   1242     (0) 3315175 *
   295   22.9  1.2  1.2  chr7              60445751 60445834 (13836565) C ANGEL             DNA/Kolobok            (31)    278     195 3315176  
   880   15.5 32.2  0.0  chr7              60446080 60446318 (13836081) C DIRS-7_DR         LTR/Ngaro               (0)   5393    5078 3315177  
  4305   11.7 25.9  3.7  chr7              60446341 60447397 (13835002) C hAT-N178_DR       DNA/hAT-Ac            (295)   1412     129 3315178  
   257   12.5  8.4 15.7  chr7              60447443 60447537 (13834862) C hAT-N178_DR       DNA/hAT-Ac           (1583)    124      36 3315178 *
  1241   19.9 10.3  3.2  chr7              60447478 60447538 (13834861) + Mariner-N2_DR     DNA/TcMar              1263   1634  (2332) 3315179  
  1828   10.2  9.8  1.0  chr7              60447539 60447825 (13834574) C SINE2-3_DR        SINE/tRNA-V-RTE         (3)    365      54 3315180  
   941   18.9  1.0  1.0  chr7              60447809 60448000 (13834399) C DNA-6-N1_DR       DNA                   (398)    310     119 3315181 *
   285   13.9  0.0  2.2  chr7              60448022 60448093 (13834306) + hAT-N102B_DR      DNA/hAT-Tip100          505    554   (353) 3315182 *
   447   14.7  2.5  2.4  chr7              60448075 60448237 (13834162) + hAT-N102B_DR      DNA/hAT-Tip100          603    828     (0) 3315183  
  2113    9.8 14.5  1.9  chr7              60448238 60448602 (13833797) C DNA2-2B_DR        DNA                   (485)    444      35 3315184  
   369   19.1  9.2  3.2  chr7              60448631 60448749 (13833650) + ANGEL             DNA/Kolobok             181    306     (3) 3315185  
   295   28.3  0.9  0.9  chr7              60448648 60448761 (13833638) + EnSpm-8_DR        DNA/CMC-EnSpm          7848   7961  (1480) 3315186 *
   213   19.2  0.0  6.4  chr7              60448746 60448795 (13833604) + hAT-N115_DR       DNA/hAT                 998   1044    (85) 3315187 *
   296    6.5  0.0  0.0  chr7              60449017 60449062 (13833337) + HATN11_DR         DNA/hAT-hobo            715    760   (167) 3315188  
   373   16.6  0.3  8.2  chr7              60449063 60449223 (13833176) C hAT-30N1_DR       DNA/hAT-Ac            (603)   1537    1298 3315189  
   425   15.6  0.9  7.7  chr7              60449367 60449477 (13832922) + Polinton-4_DR     DNA/Maverick          17078  17181  (3106) 3315190  
   377   19.4  4.1  0.0  chr7              60449392 60449489 (13832910) + hAT-2n1_DR        DNA/hAT-Charlie        1046   1147    (63) 3315191 *
   382    6.4  1.3  1.3  chr7              60449413 60449491 (13832908) + hAT-N48C_DR       DNA/hAT-Ac             1695   1773   (526) 3315192  
   324    9.9 12.9  1.9  chr7              60449492 60449505 (13832894) C EnSpm-N46_DR      DNA/CMC-EnSpm?       (1469)   2271    2169 3315193  
  1470   12.4 10.3 13.3  chr7              60450328 60450735 (13831664) C ENSPM-6_DR        DNA/CMC-EnSpm        (3882)  27859   27477 3315194  
  1066   16.3 30.3  8.2  chr7              60450359 60451047 (13831352) + ENSPM-6_DR        DNA/CMC-EnSpm          2786   3615 (29001) 3315195 *
   712   20.8  1.4 11.4  chr7              60451042 60451253 (13831146) C ERV1-N2-LTR_DR    LTR                   (534)    260      68 3315196 *
   672   28.6  8.3  0.7  chr7              60451282 60451535 (13830864) + L2-2_DRe          LINE/L2                2908   3180  (1058) 3315197  
  1987   13.7  9.0  3.4  chr7              60451653 60452039 (13830360) C L2-5_DRe          LINE/L2                 (1)   2226    1819 3315198  
  2024    6.9 39.7  0.0  chr7              60452044 60452433 (13829966) + TC1DR3            DNA/TcMar-Tc1           681   1225     (0) 3315199  
   267   14.6  0.0  0.0  chr7              60452400 60452440 (13829959) C DNA8-26_DR        DNA                  (2991)   1539    1499 3315200 *
   462   16.9  0.0  6.3  chr7              60453014 60453114 (13829285) + piggyBac-N12_DR   DNA/PiggyBac?             2     96  (1707) 3315201  
   329   19.6  0.9  0.0  chr7              60453083 60453194 (13829205) + Zisupton-7_DR     DNA/Zisupton          12203  12315  (4767) 3315202 *
   437   10.8  0.7  3.8  chr7              60453089 60453212 (13829187) + Harbinger1_DR     DNA/PIF-Harbinger      2745   2847  (1614) 3315203 *
   570    7.1  0.0  0.0  chr7              60453113 60453210 (13829189) C Zisupton-6_DR     DNA/Zisupton        (20906)   1210    1113 3315204  
   428   13.4  0.9  9.1  chr7              60453122 60453228 (13829171) + IS3EU-4_DR        DNA/IS3EU             14094  14192   (837) 3315205 *
   729   15.7  6.6  0.6  chr7              60453194 60453360 (13829039) + piggyBac-N12_DR   DNA/PiggyBac?            97    273  (1530) 3315206  
   341   18.6  5.2  4.4  chr7              60453211 60453247 (13829152) + Dada-tL_DR        DNA/Dada               9810   9945   (462) 3315207 *
   240   28.0 11.2  1.7  chr7              60453229 60453276 (13829123) + Mariner-N41_DR    DNA/TcMar-Fot1          446    615   (233) 3315208 *
   644   10.7  2.9  0.0  chr7              60453378 60453480 (13828919) + piggyBac-N12_DR   DNA/PiggyBac?          1698   1803     (0) 3315209  
   631   18.7 24.4 13.2  chr7              60453654 60454235 (13828164) C DNA2-3_DR         DNA/hAT?              (536)    709      61 3315210  
   256   18.5  0.0  9.9  chr7              60454175 60454252 (13828147) C CryptonV-N4_DR    DNA/Crypton-V        (6553)   6940    6870 3315211 *
   373    8.4  0.3  0.0  chr7              60454917 60454974 (13827425) C TDR13             DNA                     (0)    772     725 3315212  
   272   19.7  0.6  7.9  chr7              60455004 60455095 (13827304) + HarbingerN1_DR    DNA/PIF-Harbinger       446    487   (163) 3315213 *
  4751    8.6  2.6  0.7  chr7              60455043 60455724 (13826675) C DIRS-N2_DR        LTR/Ngaro            (1549)   4480    3786 3315214  
  1165   13.4  0.0  0.0  chr7              60455722 60455892 (13826507) + Harbinger1_DR     DNA/PIF-Harbinger      4291   4461     (0) 3315215 *
  2647   16.5  9.8  2.0  chr7              60455893 60456486 (13825913) C hAT-N38_DR        DNA/hAT-hAT6          (308)    721      83 3315216  
   213    4.2  0.0  0.0  chr7              60456478 60456501 (13825898) C hAT-N44B_DR       DNA/hAT-Tip100       (1113)    488     465 3315217 *
  2570   15.8 20.1  1.9  chr7              60456485 60457105 (13825294) C TDR13             DNA                    (59)    713       1 3315212  
  1276   14.6  1.6  0.8  chr7              60459517 60459764 (13822635) + ANGEL             DNA/Kolobok              26    275    (34) 3315218  
   253   21.7  5.8  7.3  chr7              60459652 60459790 (13822609) + EnSpm-17_DR       DNA/CMC-EnSpm          2980   3116  (6160) 3315219 *
  3407   11.6  1.5  0.0  chr7              60459799 60460316 (13822083) C TDR2              DNA/TcMar-Tc1          (16)    921     396 3315220  
   503    5.7  4.3  0.0  chr7              60460320 60460389 (13822010) C TDR2              DNA/TcMar-Tc1         (837)    100      28 3315220  
  6997    8.1  1.9  1.6  chr7              60460474 60461501 (13820898) C Mariner-N23_DRe   DNA/TcMar-ISRm11        (0)   1031       1 3315221  
   737   17.2 25.6  0.0  chr7              60461815 60462017 (13820382) C HATN8_DR          DNA/Zisupton            (0)    255       1 3315222  
   428   20.4 27.2  1.2  chr7              60462117 60462458 (13819941) + TDR7              DNA                       1    430   (111) 3315223 *
   746    8.4  0.0  1.7  chr7              60462458 60462578 (13819821) C Mariner-N38_DR    DNA/TcMar-Tc1          (18)    529     411 3315224  
   233   22.4  5.9  2.4  chr7              60462477 60462595 (13819804) + Zisupton-6_DR     DNA/Zisupton          20771  20893  (1223) 3315225 *
   273   16.3  0.0  0.0  chr7              60462759 60462807 (13819592) + EnSpm-6N1_DR      DNA/CMC-EnSpm          4454   4502  (4734) 3315226 *
  1045    9.9  4.9  1.1  chr7              60462807 60462990 (13819409) C TZF28B            DNA/TcMar-Tc1        (1423)    191       1 3315227  
  1705    9.0  9.3  1.3  chr7              60464442 60464732 (13817667) C DNA15TA1_DR       DNA/CMC-EnSpm          (57)    385      72 3315228  
   617    9.2  2.0  1.0  chr7              60464723 60464821 (13817578) + ERV1-N2-LTR_DR    LTR                     695    794     (0) 3315229 *
   341   17.9  7.8  4.8  chr7              60464822 60464961 (13817438) C EnSpm-N21_DR      DNA/CMC-EnSpm         (189)    290     147 3315230  
   206    6.0  0.0  0.0  chr7              60464943 60464992 (13817407) C DNA-6-N2_DR       DNA                   (744)   4312    4263 3315231 *
   338    4.5  1.1  0.0  chr7              60464951 60465038 (13817361) + (TAA)n            Simple_repeat             2     90     (0) 3315232  
   273   13.7  1.9  1.9  chr7              60464968 60465071 (13817328) C DNA-TA-4_DR       DNA/TcMar            (3657)   6138    6035 3315233 *
   229   16.6 14.9  3.9  chr7              60465076 60465169 (13817230) C hAT-N110_DR       DNA/hAT?              (114)    583     480 3315234  
  6697    6.3 12.2  3.0  chr7              60465314 60466492 (13815907) C Sola2-N1_DR       DNA/Sola-2              (0)   1284       1 3315235  
   361   20.3 13.4  5.8  chr7              60466513 60466721 (13815678) C hAT-N110_DR       DNA/hAT?              (444)    253      30 3315234  
   204   17.8  6.4  6.4  chr7              60467948 60468025 (13814374) + hAT-N102B_DR      DNA/hAT-Tip100           52    129   (778) 3315236  
  1030   16.3  0.0  4.4  chr7              60468030 60468241 (13814158) + ANGEL             DNA/Kolobok               1    203   (106) 3315237  
  2307   12.5  4.3  1.4  chr7              60468259 60468680 (13813719) + hAT-N64_DR        DNA/hAT-Ac               48    786   (803) 3315238  
   282   22.1  2.5  2.5  chr7              60469137 60469215 (13813184) + EnSpm-6N1_DR      DNA/CMC-EnSpm          5001   5079  (4157) 3315239  
   215   26.5  2.9  0.0  chr7              60469184 60469251 (13813148) C EnSpm-14_DR       DNA/CMC-EnSpm        (1910)   5239    5170 3315240 *
   215   24.3  0.0  2.9  chr7              60469202 60469273 (13813126) + EnSpm-N47_DR      DNA/CMC-EnSpm?          940   1009  (2008) 3315241 *
   246   16.6  2.0  6.7  chr7              60469204 60469297 (13813102) + EnSpm-N13_DR      DNA/CMC-EnSpm          4335   4386 (17763) 3315242 *
   695   12.3  0.0  0.0  chr7              60469215 60469328 (13813071) + ANGEL             DNA/Kolobok             196    309     (0) 3315243  
   329   26.9  9.8  3.2  chr7              60469450 60469653 (13812746) + Mariner-16_DR     DNA/TcMar-Tc1           905   1121   (128) 3315244  
   408   26.2  8.3  2.5  chr7              60470003 60470268 (13812131) C DNA-2-27_DR       DNA                   (122)   1790    1510 3315245  
  5300   10.0  4.5  7.0  chr7              60470308 60471187 (13811212) C HarbingerN4_DR    DNA/PIF-Harbinger       (0)    860       1 3315246  
  1032   26.7  9.8  8.6  chr7              60471191 60471730 (13810669) + Harbinger-8N2_DR  DNA/PIF-Harbinger         1    546     (2) 3315247  
   400   26.7  6.8  1.5  chr7              60471783 60471972 (13810427) C EnSpm-4N2_DR      DNA/CMC-EnSpm        (4279)   1120     921 3315248  
   741   12.5 15.8  0.0  chr7              60472082 60472233 (13810166) + IS3EU-4_DR        DNA/IS3EU             11198  11373  (3656) 3315249  
  1814    8.4  0.4  0.0  chr7              60472237 60472474 (13809925) C DIRS-16_DR        LTR/Ngaro              (26)   6669    6431 3315250  
  1762   10.0  0.8  2.3  chr7              60472475 60472741 (13809658) C Looper-N7_DR      DNA/Kolobok-T2        (725)    290      28 3315251  
   397   20.2  4.7 11.1  chr7              60473013 60473223 (13809176) + DNA-2-27_DR       DNA                    1714   1912     (0) 3315252  
  3475   10.2  6.6  2.0  chr7              60473782 60474341 (13808058) C SINE3-1           SINE/5S-Deu-L2          (2)    588       4 3315253  
   467   23.7 15.0  3.7  chr7              60474496 60474517 (13807882) C TDR19             DNA/hAT-Charlie       (185)    220     178 3315254  
  1082   13.9  3.3  0.5  chr7              60474518 60474698 (13807701) + TDR19             DNA/hAT-Charlie           1    186   (219) 3315255  
  2004   11.5  0.3  0.0  chr7              60475986 60476272 (13806127) + TC1DR3            DNA/TcMar-Tc1             3    290   (935) 3315256  
  3745    9.7  4.8  0.3  chr7              60476278 60476835 (13805564) + TC1DR3            DNA/TcMar-Tc1           643   1225     (0) 3315257  
   437   21.5  1.1  0.0  chr7              60476901 60476993 (13805406) C ANGEL             DNA/Kolobok           (215)     94       1 3315258  
   225   15.4  7.7  0.0  chr7              60476950 60477001 (13805398) C EnSpm-17_DR       DNA/CMC-EnSpm        (6522)   2754    2699 3315259 *
   240   20.4  0.0  2.0  chr7              60478065 60478114 (13804285) + Harbinger-4_DR    DNA/PIF-Harbinger      1190   1238  (2107) 3315260  
   257   23.5  0.0  0.0  chr7              60478591 60478612 (13803787) + DNA8-26_DR        DNA                    1485   1506  (3024) 3315261  
  2054    6.8  2.1  2.1  chr7              60478613 60478898 (13803501) + TC1DR3            DNA/TcMar-Tc1             2    287   (938) 3315262 *
  3699    8.7  1.9  1.5  chr7              60478897 60479420 (13802979) + TC1DR3            DNA/TcMar-Tc1           700   1225     (0) 3315263  
   382   22.6  9.8  0.0  chr7              60479421 60479448 (13802951) + Merlin-2_DR       DNA/Merlin             4902   4939  (8982) 3315264 *
   639   15.8  0.8  4.1  chr7              60479432 60479556 (13802843) C Mariner-N5C_DR    DNA/TcMar            (4453)   3468    3348 3315265 *
  2706    5.7  3.1  0.6  chr7              60479454 60479807 (13802592) C HE2_DR            SINE/tRNA-V-RTE         (0)    363       1 3315266  
   272   25.0  4.6  4.6  chr7              60479808 60479848 (13802551) + DNA8-10_DR        DNA/hAT-Ac             2813   2853  (1165) 3315267  
   250   22.1  0.0  4.7  chr7              60480183 60480272 (13802127) + EnSpm-20_DR       DNA/CMC-EnSpm          1913   1998  (6920) 3315268 *
   518   16.1  9.4  5.7  chr7              60480193 60480363 (13802036) + TE-X-24_DR        Unknown                1301   1477    (23) 3315269  
   373   25.4  0.8  1.6  chr7              60480521 60480648 (13801751) C EnSpm-N21_DR      DNA/CMC-EnSpm         (287)    192      66 3315270  
   209   25.3  1.1  1.1  chr7              60480656 60480747 (13801652) + DNA9-N1_DR        DNA/MULE-NOF           2267   2358  (2658) 3315271 *
   718    0.0  0.8  1.7  chr7              60480687 60480811 (13801588) + (TTCA)n           Simple_repeat             1    123     (0) 3315272  
   526   20.7  3.8  8.4  chr7              60480747 60480983 (13801416) + MuDR-2_DR         DNA/MULE-MuDR         18814  19040  (4893) 3315273 *
  1982   14.2  5.5  3.5  chr7              60480795 60481158 (13801241) C SINE2-4_DR        SINE/tRNA-V-RTE         (0)    371       1 3315274  
   356   24.0  0.7  1.3  chr7              60480812 60480833 (13801566) + hAT-N22_DR        DNA/hAT-Ac              291    436  (1302) 3315275 *
  1254   12.8  1.0  0.0  chr7              60481179 60481373 (13801026) + L2-5_DRe          LINE/L2                2031   2227     (0) 3315276  
  4058   14.9 13.1  4.2  chr7              60482690 60483664 (13798735) C Harbinger-4N1B_DR DNA/PIF-Harbinger      (77)   1086      29 3315277  
   310   18.6  5.1  0.0  chr7              60483671 60483729 (13798670) + DNA-8-23_DR       DNA/hAT                  27     88   (723) 3315278  
   215   22.7  1.8  5.6  chr7              60483750 60483805 (13798594) C ENSPM-6_DR        DNA/CMC-EnSpm       (25940)   6676    6623 3315279  
   326   18.3  1.2  2.4  chr7              60484952 60485035 (13797364) C Merlin-2_DR       DNA/Merlin           (6512)   7409    7327 3315280 *
   577   22.3 16.4  2.4  chr7              60484962 60485223 (13797176) C ANGEL             DNA/Kolobok             (6)    303       6 3315281  
   322   21.0  5.9  1.9  chr7              60485036 60485046 (13797353) + hAT-N134_DR       DNA/hAT?                763    834   (231) 3315282 *
   631   23.5 12.1  0.4  chr7              60485255 60485502 (13796897) + EnSpm-N23_DR      DNA/CMC-EnSpm             1    277   (361) 3315283  
  1724   16.1  8.3  6.1  chr7              60485517 60485952 (13796447) C Rex1-55_DR        LINE/Rex-Babar          (1)   1254     810 3315284  
   309   12.8  0.0  0.0  chr7              60485957 60486003 (13796396) C DNA-1-7_DR        DNA/PIF-Harbinger    (1391)     47       1 3315285  
  4346   16.6  2.9  0.2  chr7              60486124 60486907 (13795492) C Rex1-55_DR        LINE/Rex-Babar        (310)    945     141 3315286  
   361   10.2  0.0 13.3  chr7              60486903 60486970 (13795429) + EnSpm-N23_DR      DNA/CMC-EnSpm           277    336   (302) 3315287 *
  1166   19.4  1.9  6.2  chr7              60487261 60487530 (13794869) C DNA-1-7_DR        DNA/PIF-Harbinger       (0)   1438    1180 3315288  
   282    9.8  2.2  3.4  chr7              60487455 60487482 (13794917) + EnSpm-6N1_DR      DNA/CMC-EnSpm          6544   6578  (2658) 3315289 *
   284    9.4  2.7  1.3  chr7              60487483 60487557 (13794842) + Kolobok-1_DR      DNA/Kolobok-T2         2822   2897  (3406) 3315290  
   255    9.2  1.3  2.6  chr7              60487502 60487579 (13794820) C CryptonV-N4_DR    DNA/Crypton-V        (8529)   4964    4888 3315291 *
   259   10.0  1.4  2.8  chr7              60487514 60487585 (13794814) C Harbinger-1_DR    DNA/PIF-Harbinger    (1349)   2560    2490 3315292 *
   282    9.8  2.2  3.4  chr7              60487558 60487577 (13794822) + EnSpm-6N1_DR      DNA/CMC-EnSpm          6579   6605  (2631) 3315289  
   206   17.7  4.1  7.6  chr7              60487681 60487710 (13794689) + DIRS-8_DR         LTR/Ngaro              2618   2694  (3927) 3315293  
   278   18.7  1.3  4.0  chr7              60487711 60487788 (13794611) C DNA-1-8_DR        DNA                   (943)    618     543 3315294  
   206   17.7  4.1  7.6  chr7              60487789 60487802 (13794597) + DIRS-8_DR         LTR/Ngaro              2695   2735  (3886) 3315293  
   297    4.2  0.0  0.0  chr7              60487843 60487961 (13794438) + (TTTA)n           Simple_repeat             2    120     (0) 3315295 *
   340   14.9  1.3  2.7  chr7              60487955 60488030 (13794369) C DNA-1-7_DR        DNA/PIF-Harbinger    (1172)    266     192 3315296  
  3081    5.1  0.5  0.0  chr7              60488031 60488420 (13793979) + DNA-AT-1_DR       DNA                       1    392     (0) 3315297  
  1108   15.5  3.2  0.5  chr7              60488421 60488608 (13793791) C DNA-1-7_DR        DNA/PIF-Harbinger    (1245)    193       1 3315296  
   418   29.1  0.0  5.0  chr7              60489040 60489187 (13793212) C Mariner-N7_DR     DNA/TcMar             (119)    142       2 3315298  
   309    4.8  1.8 15.1  chr7              60489470 60489484 (13792915) C L1-56_DR          LINE/L1                 (0)   4982    4871 3315299  
   402    9.3  3.7  0.0  chr7              60489485 60489592 (13792807) C ZFERV-2-I_DR      LTR/ERV1             (9656)    908     797 3315300 *
   458    6.5  0.9  0.9  chr7              60489503 60489611 (13792788) C Kolobok-1_DR      DNA/Kolobok-T2       (3361)   2942    2834 3315301 *
   497    5.3  1.6  7.8  chr7              60489517 60489639 (13792760) C CryptonV-N5_DR    DNA/Crypton-V       (15298)   9239    9124 3315302  
   408   31.9  8.4  6.7  chr7              60489642 60489890 (13792509) C Harbinger-2_DR    DNA/PIF-Harbinger    (4053)    274      22 3315303  
   337   23.3  0.0  0.0  chr7              60489960 60490032 (13792367) + hAT-N133_DR       DNA/hAT-Ac              138    210   (413) 3315304  
   742    8.0  3.5  0.0  chr7              60490037 60490149 (13792250) + piggyBac-N15_DR   DNA/PiggyBac?             1    117  (1252) 3315305  
   211   14.3  7.0  1.7  chr7              60490146 60490202 (13792197) + Merlin-N3_DR      DNA/Merlin               97    156    (99) 3315306 *
 31845    2.7  1.1  2.8  chr7              60490365 60494399 (13788000) C Mariner-N2_DR     DNA/TcMar               (0)   3966       1 3315307  
  8415    7.6  0.1  0.8  chr7              60494764 60496017 (13786382) C DNA2-3_DR         DNA/Merlin              (0)   1245       1 3315308  
   546   11.8  3.1  8.1  chr7              60495904 60496032 (13786367) + EnSpm-N14_DR      DNA/CMC-EnSpm          2773   2895  (1685) 3315309 *
   439   16.4  6.7  3.2  chr7              60496597 60496716 (13785683) C CryptonV-N2_DR    DNA/Crypton-V        (7806)   8832    8709 3315310  
   253   21.3  3.2  1.6  chr7              60497403 60497464 (13784935) C DNA-TA-4_DR       DNA/TcMar            (8671)   1124    1062 3315311  
   303    9.6  3.9  0.0  chr7              60498542 60498593 (13783806) + CryptonV-1_DR     DNA/Crypton-V         14565  14618  (3255) 3315312  
   389   17.8  0.0  0.0  chr7              60499059 60499131 (13783268) C Copia-11F_DR-LTR  LTR/Gypsy?              (3)    442     370 3315313  
  1005   12.7  4.9  9.3  chr7              60499134 60499358 (13783041) C EnSpm-N5_DR       DNA/CMC-EnSpm          (41)    249      34 3315314  
   644   22.4 12.5  4.5  chr7              60499362 60499689 (13782710) + Copia-12B_DR-LTR  LTR/Gypsy?               95    447    (20) 3315315  
   233    7.1  9.5  0.0  chr7              60500423 60500464 (13781935) C hAT-N145_DR       DNA/hAT-Ac              (0)   1591    1546 3315316 *
   263   10.0  0.0  0.0  chr7              60500464 60500503 (13781896) C DNA6-9B_DR        DNA/hAT-hAT5          (272)    792     753 3315317 *
  2024   15.2  2.8  9.6  chr7              60500476 60501007 (13781392) + EnSpm-16_DR       DNA/CMC-EnSpm          4811   5309  (4475) 3315318  
   341   20.9  1.6  3.7  chr7              60500901 60501044 (13781355) C DNA8-13_DR        DNA/hAT-Tip100?        (60)    598     432 3315319 *
   715    7.5  7.1  4.9  chr7              60501048 60501187 (13781212) + Kolobok-4N1_DR    DNA/Kolobok-T2          715    857   (812) 3315320  
   470   33.2  4.2  1.8  chr7              60501152 60501363 (13781036) + CryptonV-2_DR     DNA/Crypton-V         20788  21004   (807) 3315321 *
  1807   14.2  6.0  4.0  chr7              60501183 60501549 (13780850) + DIRS-1-LTR_DR     LTR/Ngaro               207    580    (42) 3315322  
  3151   10.9 12.9  2.7  chr7              60501553 60502166 (13780233) + DNA-8-29_DR       DNA/hAT-Tip100          152    826   (194) 3315323  
   205    4.3  0.0  0.0  chr7              60502188 60502210 (13780189) + DNA-8-29_DR       DNA/hAT-Tip100          998   1020     (0) 3315324  
  1308   13.8  0.7 27.1  chr7              60502211 60502655 (13779744) + EnSpm-16_DR       DNA/CMC-EnSpm          5726   6077  (3707) 3315325  
   913   18.4 11.9  3.7  chr7              60502729 60503055 (13779344) C Merlin-1_DR       DNA/Merlin           (7928)   2599    2247 3315326  
   236   21.3  6.5  2.5  chr7              60502988 60503064 (13779335) + Dada-tL_DR        DNA/Dada               2282   2361  (8046) 3315327 *
  1081   14.2  2.3  0.6  chr7              60503063 60503239 (13779160) C DNA8-18_DR        DNA                   (953)    180       1 3315328  
   722   14.8 33.9  0.6  chr7              60503240 60503414 (13778985) C hAT-N145_DR       DNA/hAT-Ac           (1355)    236       1 3315329  
   225    6.1  0.0  0.0  chr7              60504503 60504535 (13777864) C DNA-TA-2_DR       DNA/CMC-EnSpm          (72)    124      92 3315330  
   210   13.8  0.0  8.4  chr7              60504561 60504663 (13777736) C Zisupton-6_DR     DNA/Zisupton        (20770)   1346    1252 3315331 *
   337    6.8  0.0  1.4  chr7              60504590 60504663 (13777736) C CryptonV-3_DR     DNA/Crypton-V       (22929)    524     452 3315332 *
   500   19.6  6.4 11.2  chr7              60504614 60504894 (13777505) + Harbinger-N17_DR  DNA/PIF-Harbinger       348    616  (1029) 3315333  
   326   18.1  1.9  0.9  chr7              60504664 60504694 (13777705) + Harbinger-1_DR    DNA/PIF-Harbinger       785    890  (3019) 3315334 *
   381   10.8  0.0  0.0  chr7              60504664 60504677 (13777722) + DNA-X-17_DR       DNA                    1709   1779   (595) 3315335  
   597   13.9  2.7 12.6  chr7              60504787 60504934 (13777465) C Helitron-N2_DR    RC/Helitron           (852)   1611    1475 3315336 *
   640    8.5  0.0 11.8  chr7              60504823 60504955 (13777444) C Harbinger-N17_DR  DNA/PIF-Harbinger    (1241)    404     286 3315337  
   516   12.8  3.0 15.8  chr7              60504935 60504960 (13777439) + EnSpm-N42_DR      DNA/CMC-EnSpm           540    694   (558) 3315338 *
   587   15.6  1.2  5.1  chr7              60504956 60505047 (13777352) C EnSpm-N2_DR       DNA/CMC-EnSpm         (946)   3053    2895 3315339  
   207   20.7  5.6  3.3  chr7              60504984 60505073 (13777326) + REX1-2_DR         LINE/Rex-Babar         3258   3349    (13) 3315340 *
  2248   11.6  3.1  0.0  chr7              60505205 60505592 (13776807) C Mariner-N38_DR    DNA/TcMar-Tc1          (62)    485      86 3315341  
   244   14.9  0.0  2.5  chr7              60505925 60506048 (13776351) C Gypsy82-LTR_Dr    LTR/Gypsy             (565)    780     660 3315342 *
   488    2.4  0.0  0.0  chr7              60505940 60506065 (13776334) C Zisupton-7_DR     DNA/Zisupton         (5581)  11501   11376 3315343 *
   748   14.7  0.0 26.9  chr7              60505959 60506241 (13776158) C hAT-N48B_DR       DNA/hAT-Ac            (435)   1705    1466 3315344  
   303   17.3  0.7  1.0  chr7              60506134 60506246 (13776153) C hAT-N36_DR        DNA/hAT?             (1467)    273     162 3315345 *
   342    5.5  1.3  4.0  chr7              60506315 60506390 (13776009) C EnSpm-N46_DR      DNA/CMC-EnSpm?       (1452)   2288    2215 3315346  
   336   11.4  0.0 11.2  chr7              60506336 60506434 (13775965) C EnSpm-N14_DR      DNA/CMC-EnSpm         (957)   3623    3535 3315347 *
   238   19.1  9.2  4.0  chr7              60506343 60506462 (13775937) C Merlin-1_DR       DNA/Merlin           (3004)   7523    7398 3315348 *
  1765   16.0  1.0  0.7  chr7              60506472 60506767 (13775632) C TDR4              DNA                     (2)    299       3 3315349  
   244   11.4  1.8  7.4  chr7              60506900 60506956 (13775443) C hAT-N120_DR       DNA/hAT-Charlie        (90)    861     808 3315350 *
   900   23.8  5.4 13.0  chr7              60506946 60507389 (13775010) C hAT-N120_DR       DNA/hAT-Charlie       (420)    531     118 3315350  
   269   22.4  6.3  3.7  chr7              60507350 60507428 (13774971) + MuDR-2_DR         DNA/MULE-MuDR         15823  15903  (8030) 3315351 *
  3811   13.1 14.8  0.9  chr7              60507432 60508134 (13774265) + DNA25TWA2_DR      DNA                       3    802     (0) 3315352  
   210   10.0  0.0  0.0  chr7              60508110 60508139 (13774260) + EnSpm-N10_DR      DNA/CMC-EnSpm          4108   4137  (5171) 3315353 *
   535   17.8  2.0  1.0  chr7              60508129 60508230 (13774169) + hAT-N167B_DR      DNA/hAT-Charlie        1265   1367   (206) 3315354 *
  1570   13.4 15.8  0.0  chr7              60508141 60508424 (13773975) C HE1_DR1           SINE/tRNA-V-RTE        (56)    346      18 3315355  
  1198   18.8 37.6  2.1  chr7              60508153 60508636 (13773763) + Merlin-1_DR       DNA/Merlin             4384   5035  (5492) 3315356 *
  7753    7.6  6.6  0.2  chr7              60508637 60509762 (13772637) + hAT-N157_DR       DNA/hAT-Ac              338   1535    (22) 3315357  
   321    5.6  0.0  0.0  chr7              60509780 60509833 (13772566) C DNA9-3_DR         DNA/MULE-MuDR?      (10159)   1220    1167 3315358 *
   365   13.3  6.7  0.0  chr7              60509790 60509849 (13772550) C Gypsy-231_DR-LTR  LTR/Gypsy             (742)    134      71 3315359  
  1605    5.6  0.4  5.1  chr7              60510992 60511216 (13771183) C Kolobok-N2B_DR    DNA/Kolobok-T2        (975)    215       1 3315360  
   723   18.2  0.9  0.9  chr7              60511383 60511598 (13770801) + Zisupton-6_DR     DNA/Zisupton           8720   8935 (13181) 3315361  
   263   28.8  0.8  1.3  chr7              60511389 60511624 (13770775) + EnSpm-N48_DR      DNA/CMC-EnSpm          1637   1871  (1707) 3315362 *
   896   21.7  2.0  0.3  chr7              60511420 60511765 (13770634) C Zisupton-6_DR     DNA/Zisupton        (13276)   8840    8489 3315363  
   332   24.5  0.5  3.0  chr7              60511588 60511665 (13770734) + ZFERV-2-I_DR      LTR/ERV1                704    900  (9664) 3315364 *
   370   26.8  2.4  0.8  chr7              60511666 60511789 (13770610) + EnSpm-7_DR        DNA/CMC-EnSpm          7096   7221  (3813) 3315365  
   298   12.8  3.0  7.2  chr7              60511764 60511864 (13770535) C EnSpm-N4B_DR      DNA/CMC-EnSpm?        (100)    120      24 3315366 *
   254    8.1  0.0  0.0  chr7              60511891 60511927 (13770472) + Harbinger-4N1C_DR DNA/PIF-Harbinger       762    798   (408) 3315367  
  1850   15.7  1.3  7.4  chr7              60511929 60512300 (13770099) + Harbinger-4N1C_DR DNA/PIF-Harbinger       855   1205     (1) 3315368  
   219   26.7  6.2  7.0  chr7              60513008 60513048 (13769351) + MuDR-2_DR         DNA/MULE-MuDR         13495  13622 (10311) 3315369  
   355   17.1  9.1  0.0  chr7              60513049 60513136 (13769263) + TDR23             DNA                     336    431   (716) 3315370  
  1023    9.9  4.8  0.0  chr7              60513378 60513542 (13768857) + L2-5_DRe          LINE/L2                 964   1117  (1110) 3315371 *
  4745    6.2  9.3  0.4  chr7              60513541 60514206 (13768193) + Rex1-40_DRe       LINE/Rex-Babar         2596   3320    (29) 3315372  
  1786    9.7 15.0  1.7  chr7              60514206 60514518 (13767881) + L2-5_DRe          LINE/L2                1115   1468   (759) 3315371 *
  2989   12.5 18.6  0.2  chr7              60514517 60515060 (13767339) + Tc1-4_DR          DNA/TcMar-Tc1           561   1204   (368) 3315373  
   289   11.9  0.0  0.0  chr7              60515066 60515107 (13767292) + Tc1-4_DR          DNA/TcMar-Tc1          1362   1403   (169) 3315374  
  1896    3.0  0.0  1.3  chr7              60515147 60515382 (13767017) + Mariner-9_DR      DNA/TcMar-Tc1            82    314  (1299) 3315375  
   456    6.9  0.0  0.0  chr7              60515383 60515440 (13766959) + hAT-N159_DR       DNA/hAT-Ac                1     58  (1764) 3315376 *
  3717    9.8 10.2  1.7  chr7              60515429 60516033 (13766366) + hAT-N159B_DR      DNA/hAT-Ac              211    866   (377) 3315377  
 17413    4.5  0.7  1.6  chr7              60516042 60518445 (13763954) C Gypsy-218_DR-I    LTR/Gypsy            (1800)   4258    1555 3315378  
   206    6.2  0.0  0.0  chr7              60518444 60518475 (13763924) C ERVN1-LTR_DR      LTR                   (313)     32       1 3315379 *
   256    0.0  0.0  0.0  chr7              60518476 60518507 (13763892) C ERVN1-I_DR        LTR                     (0)    660     629 3315379 *
  1833    0.5  0.0  0.0  chr7              60518504 60518727 (13763672) C ERVN1-I_DR        LTR                   (436)    224       1 3315379  
  2898    2.6  0.3  0.3  chr7              60518728 60519072 (13763327) C ERVN1-LTR_DR      LTR                     (0)    345       1 3315379  
  5819    3.4  0.6  0.0  chr7              60519074 60519757 (13762642) + Mariner-9_DR      DNA/TcMar-Tc1           923   1610     (3) 3315380  
   514   11.7  0.7  3.6  chr7              60519758 60519849 (13762550) + ZFERV-2-I_DR      LTR/ERV1                731    818  (9746) 3315381 *
   531    6.8  4.2  0.8  chr7              60519736 60519853 (13762546) C CryptonV-3_DR     DNA/Crypton-V       (22924)    529     408 3315382  
   436    8.2  1.8  0.0  chr7              60519756 60519865 (13762534) + MuDR-2_DR         DNA/MULE-MuDR         16353  16464  (7469) 3315383 *
   543    3.6  0.0  4.8  chr7              60519762 60519848 (13762551) C Harbinger-1_DR    DNA/PIF-Harbinger    (3033)    876     794 3315384  
   405   13.8  5.2  1.2  chr7              60519849 60519911 (13762488) + hAT-N187_DR       DNA/hAT-Charlie         194    349   (828) 3315385 *
   408   14.3  0.0  2.3  chr7              60519866 60519888 (13762511) + Zisupton-6_DR     DNA/Zisupton          16444  16573  (5543) 3315386  
   514   23.9  0.0  0.0  chr7              60520014 60520122 (13762277) + HarbingerN5_DR    DNA/PIF-Harbinger       753    861     (0) 3315387  
   497   21.4  0.0  7.4  chr7              60520222 60520352 (13762047) + SINE_DR1          SINE                    135    256     (2) 3315388 *
  6090   13.9  3.3 15.4  chr7              60520352 60521938 (13760461) C DNA-4-3_DR        DNA                     (0)   1421       1 3315389  
   438   27.2  0.9  0.9  chr7              60521939 60522053 (13760346) C HE1_DR1           SINE/tRNA-V-RTE       (233)    169      55 3315390  
   414   27.7  2.3  0.8  chr7              60522054 60522069 (13760330) + Merlin-1_DR       DNA/Merlin             8367   8499  (2028) 3315391  
   293   24.3  2.8  5.7  chr7              60522113 60522221 (13760178) C CryptonV-N5_DR    DNA/Crypton-V       (20524)   4013    3908 3315392  
   281   28.9  0.0  8.7  chr7              60522128 60522252 (13760147) + EnSpm-N48B_DR     DNA/CMC-EnSpm           748    862  (6097) 3315393 *
   228   16.0  2.6  2.6  chr7              60522714 60522790 (13759609) C IS3EU-1_DR        DNA/IS3EU            (6703)   2001    1925 3315394 *
   334   24.1  5.3  0.8  chr7              60522735 60522847 (13759552) C Zisupton-7_DR     DNA/Zisupton        (16075)   1007     890 3315395  
   249   25.7  1.9  0.9  chr7              60523488 60523593 (13758806) C Gypsy42-LTR_DR    LTR/Gypsy             (741)    147      41 3315396 *
   287   14.8  0.8  2.1  chr7              60523518 60523637 (13758762) + hAT-N48B_DR       DNA/hAT-Ac             1667   1751   (389) 3315397  
   247   21.9  5.5  0.3  chr7              60524162 60524244 (13758155) + Helitron-N1_DR    RC/Helitron            2115   2170   (411) 3315398  
  2937   15.8  5.1  9.3  chr7              60524245 60524950 (13757449) + hAT-N38_DR        DNA/hAT-hAT6              1    679   (350) 3315399  
   248   16.3  2.3  0.0  chr7              60524980 60525022 (13757377) + hAT-N38_DR        DNA/hAT-hAT6            984   1027     (2) 3315400  
   423   28.1  3.1  0.8  chr7              60525078 60525206 (13757193) C TDR13C            DNA                     (0)    680     549 3315401  
   257   26.5  4.2  2.5  chr7              60525109 60525228 (13757171) C SAT-18_DR         Satellite             (520)   2945    2824 3315402 *
   278   18.9  5.4  0.0  chr7              60525291 60525364 (13757035) + DIRS-17_DR        LTR/DIRS                 58    135  (4809) 3315403 *
   941   28.2 10.4  3.6  chr7              60525307 60525957 (13756442) C DIRS-1_DR         LTR/DIRS              (102)   5552    4859 3315404  
   495   28.0 11.5  1.9  chr7              60526077 60526364 (13756035) C TDR13D            DNA                   (401)    361      47 3315405  
   228   31.9 10.0  0.5  chr7              60527281 60527450 (13754949) C SINE2-1B_DR       SINE/tRNA               (3)    195      10 3315406  
   330   21.7  0.0  0.0  chr7              60527468 60527550 (13754849) + DNA9TA1_DR        DNA/CMC-EnSpm          2055   2137  (1196) 3315407 *
   751   11.4  1.5  2.4  chr7              60527486 60527602 (13754797) C Polinton-4N1_DR   DNA/Maverick         (5615)   4821    4717 3315408  
  2767   13.9 12.9  1.6  chr7              60527603 60528159 (13754240) + DIRS-1-LTR_DR     LTR/Ngaro                 2    620     (2) 3315409  
   453   20.1  6.0 16.7  chr7              60528832 60529016 (13753383) C ZFERV-2N2-I_DR    LTR/ERV1             (1516)   5931    5764 3315410 *
  1315   12.2  5.2 12.2  chr7              60528852 60529140 (13753259) C SINE2-4_DR        SINE/tRNA-V-RTE         (0)    371     101 3315411  
   221   27.3  6.2  7.2  chr7              60528957 60529165 (13753234) + DNAX-23_DR        DNA                    4410   4616  (7185) 3315412 *
   350   22.1  2.0  7.2  chr7              60529027 60529172 (13753227) C EnSpm-N44_DR      DNA/CMC-EnSpm        (3093)   5559    5421 3315413  
   324   16.7  1.5  0.2  chr7              60529163 60529229 (13753170) + EnSpm-N27B_DR     DNA/CMC-EnSpm           108    173     (0) 3315414 *
   371   21.9  3.9 12.8  chr7              60530446 60530623 (13751776) C ANGEL             DNA/Kolobok           (127)    182      19 3315415 *
   396   19.4  0.9  9.5  chr7              60530512 60530625 (13751774) + ANGEL             DNA/Kolobok             189    293    (16) 3315416  
   255   27.4  3.8  0.0  chr7              60530539 60530644 (13751755) + IS3EU-1_DR        DNA/IS3EU              4072   4181  (4523) 3315417 *
   835   15.1 24.3  4.6  chr7              60531572 60531975 (13750424) + DNAX-18_DR        DNA/Merlin                1    480   (278) 3315418  
  1118   12.1  0.0  0.0  chr7              60531986 60532142 (13750257) + TC1DR3            DNA/TcMar-Tc1             1    157  (1068) 3315419 *
  5611    9.7  3.8  2.0  chr7              60532130 60532979 (13749420) + TC1DR3            DNA/TcMar-Tc1           361   1225     (0) 3315420  
   357   17.4  1.1 17.0  chr7              60532984 60533134 (13749265) + DNAX-18_DR        DNA/Merlin              516    689    (69) 3315421  
   693   15.2  6.0  0.7  chr7              60534785 60534917 (13747482) C HATN17_DR         DNA/hAT-Tip100       (1059)    488     349 3315422 *
  1685   11.7  3.5  0.4  chr7              60534801 60535057 (13747342) C SINE2-4_DR        SINE/tRNA-V-RTE         (7)    364     100 3315423  
  1591   11.6  6.1 28.5  chr7              60535056 60535646 (13746753) + EnSpm-N15_DR      DNA/CMC-EnSpm          1000   1487     (0) 3315424 *
   297   26.2  5.8 12.2  chr7              60536629 60536819 (13745580) C Helitron-N5_DR    RC/Helitron          (4814)   4695    4516 3315425 *
   525   27.2  0.7  1.3  chr7              60536799 60536951 (13745448) C hATN-28_DRe       DNA/hAT-Charlie        (40)    163      12 3315426  
   281   32.1  0.0  0.0  chr7              60536882 60536962 (13745437) C Helitron-2_DR     RC/Helitron         (17958)   9454    9374 3315427 *
  1297   24.3  1.0  0.3  chr7              60537005 60537297 (13745102) C DNA25TWA2_DR      DNA                     (0)    802     508 3315428  
   762    3.5 59.5  0.0  chr7              60537318 60537490 (13744909) C L2-2_DRe          LINE/L2                 (3)   4235    3960 3315429  
  1457   12.8  4.4  2.0  chr7              60537734 60538028 (13744371) C Harbinger-N31_DR  DNA/PIF-Harbinger     (374)    311      10 3315430  
   282    7.8  0.0  1.9  chr7              60538228 60538332 (13744067) + (TAA)n            Simple_repeat             1    103     (0) 3315431  
   229    5.2  3.9  1.2  chr7              60538265 60538342 (13744057) + hAT-N178B_DR      DNA/hAT-Ac              138    217  (1666) 3315432 *
  1434   13.7  3.9  2.7  chr7              60538808 60539063 (13743336) + ERV1-N11_DR-LTR   LTR/ERV1                  1    259  (1110) 3315433  
   913   11.9  1.4  0.0  chr7              60539084 60539226 (13743173) + ERV1-N11_DR-LTR   LTR/ERV1                972   1116   (253) 3315433  
   477   16.4  1.8  4.7  chr7              60539202 60539310 (13743089) C DNA2-16_DR        DNA                  (9783)   8268    8163 3315434 *
  2137   12.2  3.2  4.1  chr7              60539225 60539593 (13742806) C hAT-N137_DR       DNA/hAT-Ac            (866)   2705    2340 3315435  
   358   32.3  8.2  0.6  chr7              60539456 60539525 (13742874) C DIRS-6_DR         LTR/Ngaro             (264)   6262    6095 3315436 *
   410   18.6 12.8  0.0  chr7              60539526 60539611 (13742788) C EnSpm-N40_DR      DNA/CMC-EnSpm        (2896)   2498    2402 3315437  
  1050   19.1  1.6  0.4  chr7              60539616 60539857 (13742542) + ERV1-N9B-LTR_DR   LTR/ERV1               1183   1427     (7) 3315438  
   323   14.3  0.0  0.0  chr7              60539865 60539913 (13742486) + DNA6-1B_DR        DNA/hAT-hAT5            431    479   (357) 3315439  
   305   30.5  4.4  2.8  chr7              60539933 60540197 (13742202) C Helitron-N5_DR    RC/Helitron           (537)   8972    8799 3315440  
   202   10.7  1.4 23.3  chr7              60540854 60540926 (13741473) C hAT-24_DR         DNA/hAT-Ac           (2904)    884     825 3315441 *
   222   18.6  4.2  2.7  chr7              60540874 60540945 (13741454) C LOOPERN2_DR       DNA/Kolobok-T2        (444)    931     859 3315442 *
   303   19.5  1.2 13.5  chr7              60540898 60540980 (13741419) C EnSpm-N13_DR      DNA/CMC-EnSpm       (16119)   6030    5957 3315443  
   219   28.3  1.5  3.0  chr7              60541482 60541616 (13740783) + (CAATT)n          Simple_repeat             2    134     (0) 3315444  
  2086   18.2  1.8  0.8  chr7              60541915 60542295 (13740104) + TDR17B            DNA/Sola-1              391    775   (771) 3315445  
   250   19.2  0.0  1.9  chr7              60542249 60542301 (13740098) C EnSpm-N44_DR      DNA/CMC-EnSpm        (3182)   5470    5419 3315446 *
   563    9.0 17.1  0.7  chr7              60542953 60543075 (13739324) C CryptonV-N4_DR    DNA/Crypton-V        (8391)   5102    4960 3315447 *
  3014    6.7  1.3  1.5  chr7              60542969 60543426 (13738973) + Mariner-N38_DR    DNA/TcMar-Tc1            30    486    (61) 3315448  
   473   17.5  9.2  5.0  chr7              60543076 60543117 (13739282) C Dada-U1A_DR       DNA/Dada             (7084)   3867    3715 3315449 *
   366   23.9  7.7  0.0  chr7              60543319 60543448 (13738951) + DNA-1-8_DR        DNA                     673    812   (749) 3315450  
   265   13.3  0.0  2.1  chr7              60543577 60543593 (13738806) C hAT-N48B_DR       DNA/hAT-Ac            (423)   1717    1650 3315451  
   239   17.7  1.6  0.0  chr7              60543594 60543655 (13738744) C EnSpm-9_DR        DNA/CMC-EnSpm        (7718)    902     840 3315452  
   349    9.2  5.0  9.5  chr7              60543999 60544119 (13738280) C hAT-30N1_DR       DNA/hAT-Ac            (647)   1386    1304 3315453  
   244   29.2  3.7  9.2  chr7              60544194 60544434 (13737965) + Tx1-25_DR         LINE/L1-Tx1            5211   5439     (3) 3315454  
   388   17.1  1.6 14.7  chr7              60545240 60545362 (13737037) + DNA11TA1B_DR      DNA/CMC-EnSpm             5    113    (90) 3315455  
  2649    6.3  0.0  2.8  chr7              60545363 60545735 (13736664) + HE2_DR            SINE/tRNA-V-RTE           1    363     (0) 3315456  
   988   11.7  0.0  3.9  chr7              60545603 60545762 (13736637) + Penelope-5_DR     LINE/Penelope          2233   2386   (490) 3315457 *
  2567   13.6  2.7  1.1  chr7              60545799 60546245 (13736154) C LTR-6_DR          LTR                     (3)    651     198 3315458  
  2043   17.7  1.6  3.5  chr7              60546297 60546324 (13736075) + DNA6-6_DR         DNA                    4164   4352  (6929) 3315459  
  2662   11.1  0.0  0.5  chr7              60546325 60546697 (13735702) + SINE2-4_DR        SINE/tRNA-V-RTE           1    371     (0) 3315460  
  2043   17.7  1.6  3.5  chr7              60546698 60546729 (13735670) + DNA6-6_DR         DNA                    4353   4588  (6693) 3315459  
   202   14.3  0.0  0.0  chr7              60546869 60546945 (13735454) + (CAAAA)n          Simple_repeat             2     78     (0) 3315461 *
   228    7.1  0.0  0.0  chr7              60546943 60546970 (13735429) C TDR13             DNA                     (0)    772     745 3315462  
   571   22.5 19.3  2.7  chr7              60547034 60547225 (13735174) C hAT-2n1_DR        DNA/hAT-Charlie       (689)    521     299 3315463  
   526   17.7  0.8  9.2  chr7              60547220 60547337 (13735062) C TDR13             DNA                    (23)    749     641 3315462 *
   312   14.6  0.0  0.0  chr7              60547337 60547384 (13735015) + TDR13             DNA                     725    772     (0) 3315464 *
   302   14.8  1.6  0.0  chr7              60548153 60548213 (13734186) C EnSpm-N13_DR      DNA/CMC-EnSpm       (16106)   6043    5982 3315465  
   292   26.9  5.8  0.0  chr7              60548214 60548249 (13734150) C Zisupton-7_DR     DNA/Zisupton        (12372)   4694    4601 3315466  
   446   13.7  2.0  3.1  chr7              60548361 60548458 (13733941) + DNA9-5_DR         DNA                    1193   1289  (3638) 3315467  
   279   12.5  0.0  0.0  chr7              60548465 60548504 (13733895) + DNA8-26_DR        DNA                    1784   1823  (2707) 3315468 *
   300    5.4  0.0  0.0  chr7              60548474 60548510 (13733889) C TC1DR3            DNA/TcMar-Tc1          (77)   1148    1112 3315469  
   224   17.7  1.6  0.0  chr7              60548888 60548949 (13733450) C CryptonV-2_DR     DNA/Crypton-V       (20999)    812     750 3315470  
   205   15.5  0.0  0.0  chr7              60549914 60549971 (13732428) + hAT-N48B_DR       DNA/hAT-Ac             1468   1525   (615) 3315471  
   451   10.4  0.0  1.3  chr7              60550505 60550582 (13731817) C Ginger1-N1_DR     DNA/Ginger-1          (269)   2389    2313 3315472 *
   465    9.5  1.1  0.0  chr7              60550519 60550613 (13731786) C EnSpm-N48_DR      DNA/CMC-EnSpm        (1624)   1954    1859 3315473  
   373   14.2  2.4  4.9  chr7              60550614 60550641 (13731758) + MOSAT_DR          Satellite              1102   1221   (866) 3315474  
   211   20.4  0.0  0.0  chr7              60551672 60551720 (13730679) + EnSpm-N14_DR      DNA/CMC-EnSpm          3619   3667   (913) 3315475  
  2018    6.3 13.9  0.0  chr7              60552030 60552331 (13730068) + Mariner-N24_DR    DNA/TcMar-ISRm11          1    344  (1013) 3315476  
   927    4.8  0.0  0.8  chr7              60552332 60552451 (13729948) C CryptonV-N3_DR    DNA/Crypton-V        (1810)  18853   18735 3315477  
  5663    7.4  6.4  4.8  chr7              60552452 60553370 (13729029) + Mariner-N25_DR    DNA/TcMar-ISRm11          1    933     (0) 3315478  
  1677    6.7  1.6  3.3  chr7              60553371 60553617 (13728782) C DNA8-26_DR        DNA                  (1726)   2804    2562 3315479  
   312   12.5  0.0  0.0  chr7              60553619 60553666 (13728733) + Mariner-N24_DR    DNA/TcMar-ISRm11        341    388   (969) 3315480 *
  2793    7.2 19.1  0.5  chr7              60553663 60554134 (13728265) + Mariner-N24_DR    DNA/TcMar-ISRm11        592   1150   (207) 3315481  
   714   21.2  3.2  3.7  chr7              60554150 60554174 (13728225) + EnSpm-16_DR       DNA/CMC-EnSpm          8438   8651  (1132) 3315482  
   843   18.4  1.6  2.7  chr7              60554175 60554364 (13728035) + DNA2-3_DR         DNA/Merlin             1058   1245     (0) 3315483  
  7305    2.3  1.4  0.0  chr7              60555287 60556140 (13726259) C L2-2_DRe          LINE/L2                 (0)   4238    3373 3315484  
   220   18.2 16.4  0.0  chr7              60556155 60556209 (13726190) C HARBINGERN2C_DR   DNA/PIF-Harbinger     (774)    169     106 3315485  
  1179   14.9  1.1  0.5  chr7              60556335 60556523 (13725876) C DNA-1-7_DR        DNA/PIF-Harbinger       (0)   1438    1249 3315486  
   226   17.0 11.6  4.3  chr7              60556620 60556705 (13725694) + ENSPM-6_DR        DNA/CMC-EnSpm         27407  27498  (5118) 3315487 *
   289   15.5  8.2  2.6  chr7              60556647 60556719 (13725680) C DNA-1-7_DR        DNA/PIF-Harbinger     (831)    607     531 3315488  
  3417   11.7  4.9  5.1  chr7              60556725 60557335 (13725064) + IS3EU-4_DR        DNA/IS3EU             11200  11809  (3220) 3315489  
   287   14.4  1.6  8.8  chr7              60557391 60557451 (13724948) C DNA-1-7_DR        DNA/PIF-Harbinger    (1210)    228     170 3315488  
  1602   16.2 14.1  0.2  chr7              60557488 60557834 (13724565) C DNA-1-7_DR        DNA/PIF-Harbinger    (1043)    395       1 3315490  
   200   28.4  8.4  4.7  chr7              60558292 60558365 (13724034) C EnSpm-9_DR        DNA/CMC-EnSpm        (7674)    946     780 3315491  
   214   23.2  6.9  1.1  chr7              60558366 60558452 (13723947) C hAT-N48C_DR       DNA/hAT-Ac            (833)   1466    1375 3315492 *
   293   22.3  0.0  4.0  chr7              60558389 60558491 (13723908) + hAT-N159_DR       DNA/hAT-Ac             1537   1635   (187) 3315493  
   217   10.7  2.7  0.0  chr7              60558429 60558503 (13723896) C hAT-30N1_DR       DNA/hAT-Ac            (648)   1385    1309 3315494 *
   371    6.1  0.0  0.0  chr7              60558512 60558560 (13723839) C Harbinger-4N1B_DR DNA/PIF-Harbinger     (280)    883     835 3315495  
   848    7.8 20.6  0.0  chr7              60558585 60558655 (13723744) + DNA8-17_DR        DNA/hAT-Tip100         1499   1598   (215) 3315496  
   377   13.9  2.3  1.1  chr7              60558656 60558742 (13723657) C TDR9              DNA                     (0)    208     121 3315497 *
  4544   12.1  2.1  5.7  chr7              60558731 60559534 (13722865) C Harbinger-4N1B_DR DNA/PIF-Harbinger     (384)    779       3 3315495  
   244   26.1  0.0  1.4  chr7              60559535 60559599 (13722800) + EnSpm-9_DR        DNA/CMC-EnSpm           997   1060  (7560) 3315498  
   230   20.4  0.0  0.0  chr7              60559553 60559606 (13722793) + hAT-N48B_DR       DNA/hAT-Ac             1381   1434   (706) 3315499 *
  1797   21.5  7.5  2.8  chr7              60560558 60561079 (13721320) C Harbinger-4N1B_DR DNA/PIF-Harbinger       (2)   1161     616 3315500  
  4617    0.7  0.4  0.0  chr7              60561094 60561632 (13720767) + Gypsy-165-LTR_DR  LTR/Gypsy                 1    541     (0) 3315501  
 39207    0.6  0.4  0.2  chr7              60561633 60565989 (13716410) + Gypsy-165-I_DR    LTR/Gypsy                 1   4366     (0) 3315501  
  4617    0.7  0.4  0.0  chr7              60565990 60566528 (13715871) + Gypsy-165-LTR_DR  LTR/Gypsy                 1    541     (0) 3315501  
   764   16.1 12.5  2.1  chr7              60566530 60566554 (13715845) C ENSPM-6_DR        DNA/CMC-EnSpm        (6276)  26340   26167 3315502  
  1026   13.2  2.2  1.6  chr7              60566555 60566738 (13715661) C Harbinger-4N1B_DR DNA/PIF-Harbinger     (609)    554     370 3315500  
   891   13.1  9.0  0.0  chr7              60566759 60566903 (13715496) C Harbinger-4N1B_DR DNA/PIF-Harbinger    (1001)    162       5 3315500  
   208   16.0  3.8  5.8  chr7              60567092 60567144 (13715255) + Polinton-2_DR     DNA/Maverick          12757  12808  (3468) 3315503  
   257   26.9  9.0  4.3  chr7              60567511 60567882 (13714517) + Helitron-2_DR     RC/Helitron            4585   4960 (22452) 3315504  
  1696    9.1  2.4  0.4  chr7              60567948 60568202 (13714197) + Mariner-N7_DR     DNA/TcMar                 2    261     (0) 3315505  
   260   18.5  9.2  0.0  chr7              60568511 60568575 (13713824) C Kolobok-N10B_DR   DNA/Kolobok             (0)    271     201 3315506  
   328   19.4  1.4  1.4  chr7              60568590 60568662 (13713737) + Kolobok-N10B_DR   DNA/Kolobok              53    125   (146) 3315507  
   378   23.6  0.0  2.9  chr7              60569026 60569165 (13713234) + hAT-N160B_DR      DNA/hAT-Ac                9    144  (1387) 3315508  
   338   18.5  0.0  0.0  chr7              60569796 60569860 (13712539) + Kolobok-N10B_DR   DNA/Kolobok             207    271     (0) 3315509  
  2870   11.7  1.3  2.0  chr7              60569918 60570373 (13712026) C ENSPM-2N_DR       DNA/CMC-EnSpm           (8)   1530    1078 3315510  
 11654    6.6  1.9  0.8  chr7              60570374 60571956 (13710443) + hAT-N44B_DR       DNA/hAT-Tip100            1   1600     (1) 3315511  
   351    6.1  0.0  0.0  chr7              60571957 60572004 (13710395) C ENSPM-2N_DR       DNA/CMC-EnSpm         (452)   1086    1039 3315510  
   302   13.2  0.0  0.0  chr7              60571960 60572012 (13710387) C DNAX-23_DR        DNA                  (4115)   7686    7634 3315512 *
  2345   11.0 13.5  0.7  chr7              60572004 60572396 (13710003) C ENSPM-2N_DR       DNA/CMC-EnSpm        (1095)    443       1 3315513  
   342   18.7  7.1  3.0  chr7              60572398 60572518 (13709881) + Helitron-N5B_DR   RC/Helitron            1207   1307   (340) 3315514  
   244   10.9  3.1  0.0  chr7              60572737 60572800 (13709599) + CryptonV-2_DR     DNA/Crypton-V           748    813 (20998) 3315515  
   223   13.4  2.4  3.6  chr7              60572740 60572824 (13709575) C hAT-N159_DR       DNA/hAT-Ac            (177)   1645    1562 3315516 *
   365   19.3  9.3  4.1  chr7              60572763 60572924 (13709475) + hAT-N48B_DR       DNA/hAT-Ac             1475   1644   (496) 3315517  
   207   24.2  0.0  0.0  chr7              60572877 60572938 (13709461) C ENSPM-6_DR        DNA/CMC-EnSpm       (18619)  13997   13936 3315518 *
   200   22.2  2.2  0.0  chr7              60573205 60573249 (13709150) + DNA2-10_DR        DNA                    2681   2726   (795) 3315519 *
   228   16.3  4.7  0.0  chr7              60573211 60573231 (13709168) C hAT-N48B_DR       DNA/hAT-Ac            (745)   1395    1373 3315520  
   821   19.9 10.7  4.7  chr7              60573232 60573511 (13708888) C CryptonV-N6_DR    DNA/Crypton-V           (1)    561     266 3315521  
  1906   13.4  0.0  0.4  chr7              60573593 60573869 (13708530) + SINE2-4_DR        SINE/tRNA-V-RTE          93    368     (3) 3315522  
   983   16.3  0.6  2.2  chr7              60573711 60573892 (13708507) + DNA8-25_DR        DNA                    2014   2192  (1775) 3315523 *
   333   16.7  0.0  1.7  chr7              60573877 60573937 (13708462) C CryptonV-N6_DR    DNA/Crypton-V         (485)     77      18 3315521 *
   212    5.3  0.0  0.0  chr7              60573962 60574018 (13708381) + hAT-10_DR         DNA/hAT-Tip100          119    175  (4305) 3315524 *
   257    1.1  1.1  0.0  chr7              60573968 60574062 (13708337) + (TTTA)n           Simple_repeat             1     96     (0) 3315525 *
  1011    7.1  4.3  4.9  chr7              60574052 60574214 (13708185) C SINE3-2_DR        SINE?                   (2)    162       1 3315526  
   204   13.7  0.0 13.5  chr7              60574787 60574845 (13707554) C Gypsy-240_DR-LTR  LTR/Gypsy             (179)   1251    1200 3315527  
   216   22.0 10.0  2.7  chr7              60574856 60574925 (13707474) C Mariner-16_DR     DNA/TcMar-Tc1         (203)   1046     972 3315528  
  5177   11.3  9.1  3.6  chr7              60575066 60575991 (13706408) C LOOPERN5_DR       DNA/PiggyBac            (2)   1235     261 3315529  
  3862   18.0  5.6  0.7  chr7              60576014 60576740 (13705659) + TDR13B            DNA                       1    763     (0) 3315530  
   350    4.1  6.1  0.0  chr7              60576742 60576790 (13705609) C LOOPERN5_DR       DNA/PiggyBac         (1185)     52       1 3315529  
   204   10.9  0.0 14.9  chr7              60576942 60576995 (13705404) + MuDR-2_DR         DNA/MULE-MuDR         12799  12845 (11088) 3315531  
   505    9.4  0.0  5.9  chr7              60577659 60577745 (13704654) C DNA-8-12_DR       DNA/Merlin              (0)    731     650 3315532  
  1634    3.5  0.0  0.0  chr7              60577746 60577948 (13704451) C Merlin-N1_DR      DNA/Merlin              (0)    369     167 3315533  
   219   16.1  1.7  7.0  chr7              60577901 60577946 (13704453) C EnSpm-6N1_DR      DNA/CMC-EnSpm        (1941)   7295    7253 3315534 *
  3509    5.1  5.6  1.0  chr7              60577947 60578425 (13703974) + hAT-N32_DR        DNA/hAT-Charlie           1    501     (0) 3315535  
  1332    3.0  3.5  1.1  chr7              60578427 60578597 (13703802) C Merlin-N1_DR      DNA/Merlin            (194)    175       1 3315536  
  1420   16.2  0.0  0.4  chr7              60578598 60578858 (13703541) + DNA-8-12_DR       DNA/Merlin               75    334   (397) 3315537  
   454    8.3  6.0  0.0  chr7              60578859 60578942 (13703457) C TDR24             DNA                     (2)    442     354 3315538 *
   657   20.5  0.6  7.4  chr7              60578903 60579060 (13703339) C Penelope-1_DR     LINE/Penelope         (565)   3881    3734 3315539 *
  1982    9.2 11.8  0.3  chr7              60578927 60579231 (13703168) C SINE2-4_DR        SINE/tRNA-V-RTE         (3)    368      29 3315540  
   605   16.2 21.4  4.3  chr7              60579246 60579483 (13702916) C TDR24             DNA                    (60)    384     108 3315538  
   909   12.8  0.0  0.0  chr7              60579550 60579698 (13702701) C Merlin-N3_DR      DNA/Merlin             (73)    182      34 3315541  
  2170   24.1 16.6  1.3  chr7              60579705 60580618 (13701781) C Helitron-1N2_DR   RC/Helitron             (0)   2194    1143 3315542  
  2339    9.5 12.3  3.5  chr7              60580620 60581043 (13701356) + Harbinger-4N1C_DR DNA/PIF-Harbinger       745   1204     (2) 3315543  
   329    3.2  0.0 10.5  chr7              60581440 60581544 (13700855) + EnSpm-N14_DR      DNA/CMC-EnSpm          3557   3651   (929) 3315544 *
   504    9.5  0.0  0.0  chr7              60581452 60581577 (13700822) + ERV1-N3-I_DR      LTR/ERV1               3579   3704   (887) 3315545  
   504   12.2  5.8  0.0  chr7              60581463 60581601 (13700798) + Polinton-1_DR     DNA/Maverick          17621  17767   (718) 3315546  
   272   25.1  9.7  5.3  chr7              60581464 60581753 (13700646) C hAT-N48B_DR       DNA/hAT-Ac            (469)   1671    1370 3315547 *
   279   14.8  1.6  0.0  chr7              60581714 60581774 (13700625) C Polinton-4N1_DR   DNA/Maverick         (5675)   4761    4700 3315548  
  3906   11.3  3.8  0.2  chr7              60582394 60583003 (13699396) C DNA-TTAA-3_DR     DNA                     (0)   1179     548 3315549  
   675   11.9 32.9  4.1  chr7              60583015 60583224 (13699175) C DNA-TTAA-3_DR     DNA                   (909)    270       3 3315549  
  6858   12.0  1.6 12.4  chr7              60587364 60588717 (13693682) + DNA8-8B_DR        DNA/hAT-Charlie           1   1223     (0) 3315550  
   248   14.3  0.0 18.5  chr7              60588819 60588834 (13693565) + DNA2-7_DR         DNA                    4301   4304  (5346) 3315551  
   377   21.6 15.0  7.5  chr7              60588835 60589034 (13693365) C ANGEL             DNA/Kolobok             (2)    307      94 3315552 *
   912   15.0  1.9  1.9  chr7              60589013 60589168 (13693231) + SINE2-5_DR        SINE/tRNA-V-RTE         127    282     (0) 3315553 *
  1066    6.7  0.0  0.7  chr7              60589036 60589171 (13693228) C hAT-N167B_DR      DNA/hAT-Charlie       (195)   1378    1244 3315554  
   918   13.3  2.5  1.2  chr7              60589172 60589191 (13693208) + Merlin-1_DR       DNA/Merlin             3977   4134  (6393) 3315555  
   281    7.2  0.0  4.8  chr7              60589879 60589965 (13692434) C Gypsy152B-LTR_DR  LTR/Gypsy             (806)    117      35 3315556 *
   377    9.1  1.5  0.8  chr7              60589899 60590031 (13692368) + (GA)n             Simple_repeat             2    135     (0) 3315557  
   299   11.1  0.5  4.5  chr7              60590437 60590566 (13691833) C hAT-30N1_DR       DNA/hAT-Ac            (580)   1453    1366 3315558  
   223   12.0  4.5  7.4  chr7              60590471 60590502 (13691897) + Gypsy50-I_DR      LTR/Gypsy              5417   5468   (224) 3315559 *
   284    8.2  0.0  0.0  chr7              60590503 60590575 (13691824) + CryptonV-N1_DR    DNA/Crypton-V          5925   5997  (4054) 3315560  
   223   12.0  4.5  7.4  chr7              60590576 60590607 (13691792) + Gypsy50-I_DR      LTR/Gypsy              5469   5523   (169) 3315559  
   261   19.8 16.1  1.5  chr7              60590994 60591108 (13691291) C DNA2-7_DR         DNA                  (4757)   4893    4762 3315561  
  2611    3.9  1.0  6.8  chr7              60591109 60591498 (13690901) C Merlin-N1_DR      DNA/Merlin              (0)    369       1 3315562  
  1640   19.1  9.3  6.2  chr7              60591592 60592182 (13690217) + TDR25             DNA/hAT-Charlie           1    608     (3) 3315563  
   209   20.7  0.0  1.7  chr7              60592384 60592442 (13689957) C TE-X-13_DR        Unknown              (1187)   1238    1181 3315564  
   567    9.5  0.0  2.4  chr7              60592516 60592601 (13689798) C Tc1-7_DR          DNA/TcMar-Tc1           (0)   1646    1563 3315565  
  1276   11.3  7.3  0.5  chr7              60592609 60592812 (13689587) + Tc1-7_DR          DNA/TcMar-Tc1          1428   1645     (1) 3315566  
   256   22.2  0.0  0.0  chr7              60593176 60593220 (13689179) C DNA-1-7_DR        DNA/PIF-Harbinger       (1)   1437    1393 3315567  
   227   21.4  3.6  0.0  chr7              60593547 60593602 (13688797) C TDR13             DNA                   (183)    589     532 3315568 *
   429   18.1  0.9  0.9  chr7              60593556 60593683 (13688716) + (TGAA)n           Simple_repeat             1    128     (0) 3315569 *
   724   20.8  2.9  4.6  chr7              60593611 60593648 (13688751) + hAT-N29_DR        DNA/hAT-Tip100         1130   1287   (293) 3315570  
  1081   13.1  0.5  2.2  chr7              60593649 60593835 (13688564) + SINE2-4_DR        SINE/tRNA-V-RTE         188    371     (0) 3315571  
   898   18.1  0.5  3.8  chr7              60593671 60593860 (13688539) + EnSpm-N17_DR      DNA/TcMar              3227   3410  (1783) 3315572 *
   724   20.8  2.9  4.6  chr7              60593836 60593852 (13688547) + hAT-N29_DR        DNA/hAT-Tip100         1288   1367   (213) 3315570 *
   555   17.9  5.5 15.1  chr7              60593861 60593878 (13688521) + DNA2-16_DR        DNA                    7078   7219 (10832) 3315573  
   289   23.3  0.0  1.2  chr7              60594787 60594804 (13687595) + MuDR-2_DR         DNA/MULE-MuDR         18833  18918  (5015) 3315574  
   334   17.4  2.9  0.0  chr7              60594805 60594873 (13687526) C hAT-N137_DR       DNA/hAT-Ac            (857)   2714    2644 3315575 *
   355   16.1  0.0  0.0  chr7              60594818 60594873 (13687526) C SINE2-5_DR        SINE/tRNA-V-RTE         (2)    280     225 3315576 *
  5132   14.3 10.1  1.2  chr7              60594869 60595904 (13686495) + Harbinger-4N1B_DR DNA/PIF-Harbinger        37   1163     (0) 3315577  
   305   16.2  6.8  0.0  chr7              60594874 60594891 (13687508) C CryptonV-N1_DR    DNA/Crypton-V        (1938)   8113    8035 3315578 *
   304   26.7  0.0  9.4  chr7              60595876 60596003 (13686396) + CryptonV-N4_DR    DNA/Crypton-V          7628   7744  (5749) 3315579 *
   695    9.6  0.0  0.0  chr7              60595910 60596003 (13686396) C HE1_DR1           SINE/tRNA-V-RTE       (184)    218     125 3315580  
   540   30.1  2.7  2.7  chr7              60596002 60596189 (13686210) + DIRS-8B_DR        LTR/Ngaro              6872   7059   (254) 3315581 *
  1524   19.0  2.0  7.3  chr7              60596022 60596367 (13686032) + HE1_DR1           SINE/tRNA-V-RTE          14    342    (60) 3315582  
  1150    9.3 17.6  7.5  chr7              60596367 60596611 (13685788) C Rex1-19_DRe       LINE/Rex-Babar         (11)   1655    1388 3315583 *
   245   16.8  0.0 16.4  chr7              60598758 60598821 (13683578) C DNA-2-2_DR        DNA                   (128)    279     225 3315584  
  2320   10.5  5.1  1.1  chr7              60600608 60600962 (13681437) + hAT-N137_DR       DNA/hAT-Ac             2337   2705   (866) 3315585  
   204   21.2  2.4 10.3  chr7              60600890 60600973 (13681426) + CryptonV-1_DR     DNA/Crypton-V          2626   2703 (15170) 3315586 *
  1657   12.1 21.1  0.7  chr7              60601619 60601653 (13680746) + DNA6-6_DR         DNA                    4152   4469  (6812) 3315587  
  1702   13.4 11.0  0.0  chr7              60601654 60601952 (13680447) C DNA8-23_DR        DNA                  (4702)   2037    1706 3315588  
   567   12.9 17.2  3.7  chr7              60601846 60601990 (13680409) + EnSpm-N37_DR      DNA/CMC-EnSpm           333    496  (6151) 3315589 *
  4577   15.6 10.9 11.9  chr7              60603857 60605318 (13677081) + hAT-N138B_DR      DNA/hAT-Ac                1   1449     (0) 3315590  
  2448    7.1  3.1  4.6  chr7              60606266 60606618 (13675781) + HE2_DR            SINE/tRNA-V-RTE          16    363     (0) 3315591  
   379   25.2  1.5  2.3  chr7              60606503 60606632 (13675767) + CryptonV-N5_DR    DNA/Crypton-V          4698   4826 (19711) 3315592 *
  3018   12.0  7.3  6.5  chr7              60606617 60607273 (13675126) + Harbinger-4N1C_DR DNA/PIF-Harbinger       152    813   (393) 3315593  
   310   16.0  2.7  6.3  chr7              60607197 60607343 (13675056) C L1-56_DR          LINE/L1                 (0)   4982    4841 3315594 *
  1059   16.7  4.6  1.2  chr7              60607222 60607458 (13674941) + Zisupton-6_DR     DNA/Zisupton           8428   8672 (13444) 3315595  
   257   24.7  3.6  2.9  chr7              60607228 60607270 (13675129) C Kolobok-4_DR      DNA/Kolobok-T2       (1441)   5190    5024 3315596 *
  1162    4.7  0.0  1.4  chr7              60607271 60607420 (13674979) C hAT-2n1_DR        DNA/hAT-Charlie        (81)   1129     982 3315597  
   498   12.1  1.3  1.3  chr7              60607321 60607479 (13674920) + DNA-X-5_DR        DNA/hAT                 994   1152    (69) 3315598 *
   752    5.4  0.7  6.9  chr7              60607343 60607481 (13674918) C hAT-N145_DR       DNA/hAT-Ac            (172)   1419    1289 3315599  
   257   24.7  3.6  2.9  chr7              60607480 60607506 (13674893) C Kolobok-4_DR      DNA/Kolobok-T2       (1441)   5023    4910 3315596 *
   566   24.8 11.1  6.7  chr7              60607482 60607857 (13674542) C Zisupton-6_DR     DNA/Zisupton        (12743)   9373    8838 3315600 *
   646   16.8  9.1  2.3  chr7              60607715 60607734 (13674665) + DNA-N43_DR        DNA/TcMar-Fot1          518    718   (336) 3315601  
   616   16.0  1.2  0.6  chr7              60607735 60607904 (13674495) + (CA)n             Simple_repeat             1    171     (0) 3315602  
   412   17.9  6.3  3.0  chr7              60607812 60607938 (13674461) + Helitron-2_DR     RC/Helitron            6013   6143 (21269) 3315603 *
   203    3.7  0.0  0.0  chr7              60608209 60608235 (13674164) C hAT-N164_DR       DNA/hAT-Tip100        (682)   1358    1332 3315604  
  6004    6.4 20.7  5.8  chr7              60608249 60609404 (13672995) + hAT-N35B_DR       DNA/hAT-Ac               53   1370   (242) 3315605  
   342   14.8  3.2  4.5  chr7              60609371 60609526 (13672873) + Helitron-2_DR     RC/Helitron           11710  11863 (15549) 3315606 *
   368   11.6  5.4  1.9  chr7              60609392 60609408 (13672991) C Dada-tA_DR        DNA/Dada              (325)   8347    8273 3315607  
   446    7.7  2.6  0.0  chr7              60609409 60609525 (13672874) C ZFERV-2-I_DR      LTR/ERV1             (9653)    911     792 3315608 *
   608   10.4  0.0  1.0  chr7              60609434 60609530 (13672869) C EnSpm-N25_DR      DNA/CMC-EnSpm        (3721)    965     870 3315609  
   297   24.9 24.5  4.2  chr7              60609435 60609532 (13672867) + Zisupton-6_DR     DNA/Zisupton           8858   9208 (12903) 3315610 *
   338   10.1  3.6  2.6  chr7              60609461 60609572 (13672827) + DNA-8-24_DR       DNA/hAT-Tip100           74    186  (1597) 3315611 *
   368   11.6  5.4  1.9  chr7              60609526 60609540 (13672859) C Dada-tA_DR        DNA/Dada              (325)   8272    8194 3315607 *
   439    9.5  0.8  0.0  chr7              60609531 60609558 (13672841) C Helitron-4_DR     RC/Helitron         (19945)  11922   11797 3315612 *
  1050   13.3  4.1  0.0  chr7              60609533 60609727 (13672672) C Mariner-N38_DR    DNA/TcMar-Tc1         (344)    203       1 3315613  
  3165    6.5  6.1  0.2  chr7              60609865 60610325 (13672074) C hAT-32N1B_DR      DNA/hAT-Charlie         (0)    683     196 3315614  
   371    2.4  0.0  0.0  chr7              60610325 60610365 (13672034) C hAT-32N1B_DR      DNA/hAT-Charlie       (642)     41       1 3315614 *
   845   25.9  1.7  7.9  chr7              60610386 60610682 (13671717) C TDR13E            DNA                    (74)    606     327 3315615  
  1366    6.7  0.0  0.0  chr7              60611144 60611321 (13671078) + hAT-N181_DR       DNA/hAT-Tip100            1    178  (1386) 3315616 *
  3916    2.5  3.3  0.6  chr7              60611320 60611804 (13670595) + hAT-N181_DR       DNA/hAT-Tip100         1067   1564     (0) 3315617  
   423   21.0  7.4  2.3  chr7              60612036 60612157 (13670242) C ANGEL             DNA/Kolobok             (3)    306     179 3315618 *
  1765   22.4  2.4  9.2  chr7              60612062 60612212 (13670187) C DNA2-7_DR         DNA                  (4768)   4882    4461 3315619  
   373   20.2  7.3  6.7  chr7              60612158 60612189 (13670210) C DNA7-N1_DR        DNA/Zisupton         (2097)   8285    8156 3315620 *
  2459   12.4  1.6  0.8  chr7              60612213 60612577 (13669822) C SINE2-3_DR        SINE/tRNA-V-RTE         (0)    368       1 3315621  
  2184   17.4  7.3  4.0  chr7              60612578 60612776 (13669623) + DNA6-6_DR         DNA                    7191   7407  (3874) 3315622  
  1765   22.4  2.4  9.2  chr7              60612578 60612607 (13669792) C DNA2-7_DR         DNA                  (4768)   4460    4371 3315619 *
   278   14.7 21.8  1.3  chr7              60612677 60612800 (13669599) + CryptonV-N5_DR    DNA/Crypton-V          9146   9294 (15243) 3315623 *
  1251   19.6  0.6 36.7  chr7              60612700 60612987 (13669412) C Helitron-N3B_DR   RC/Helitron           (870)   5734    5110 3315624  
  1591   19.5  9.4  4.4  chr7              60612988 60613020 (13669379) C ENSPM-6_DR        DNA/CMC-EnSpm       (18041)  14575   14276 3315625  
  2729   12.5  4.2  1.0  chr7              60613021 60613521 (13668878) C Mariner-N38_DR    DNA/TcMar-Tc1          (30)    517       1 3315626  
   387   19.3  5.9  3.7  chr7              60613417 60613590 (13668809) + Helitron-N3_DR    RC/Helitron            2043   2127   (889) 3315627 *
   440   26.9  4.7  1.7  chr7              60613516 60613685 (13668714) C DNA6-6_DR         DNA                  (1235)  10046    9872 3315628 *
  1591   19.5  9.4  4.4  chr7              60613522 60613550 (13668849) C ENSPM-6_DR        DNA/CMC-EnSpm       (18041)  14275   13986 3315625  
   874   15.1  1.7  4.7  chr7              60613547 60613720 (13668679) + TDR17B            DNA/Sola-1              539    707   (839) 3315629 *
   265   15.0  6.6  5.6  chr7              60614438 60614463 (13667936) + hAT-N177C_DR      DNA/hAT-Tip100          345    426  (1306) 3315630  
   285   12.5  0.0  2.8  chr7              60614464 60614537 (13667862) + hAT-N178B_DR      DNA/hAT-Ac              131    202  (1681) 3315631 *
   642    4.0  0.0  0.0  chr7              60614473 60614621 (13667778) + (TAA)n            Simple_repeat             2    150     (0) 3315632  
  6079    1.6  5.0  0.1  chr7              60615023 60615767 (13666632) + Gypsy81-LTR_Dr    LTR/Gypsy                 1    769     (0) 3315633 *
 64371    0.5  0.1  0.0  chr7              60615755 60622828 (13659571) + Gypsy81-I_Dr      LTR/Gypsy                 1   7082     (0) 3315633  
  6079    1.4  5.0  0.0  chr7              60622829 60623560 (13658839) + Gypsy81-LTR_Dr    LTR/Gypsy                 1    769     (0) 3315633  
   979   13.5  0.0  0.0  chr7              60624222 60624362 (13658037) C EXPANDER1_DR      LINE/RTE-BovB        (2928)    437     297 3315634 *
  2254   10.8  5.7  0.0  chr7              60624362 60624694 (13657705) + EXPANDER1_DR      LINE/RTE-BovB          3011   3362     (3) 3315635  
   972   21.6  4.5  0.7  chr7              60624668 60624709 (13657690) C Merlin-1_DR       DNA/Merlin           (5779)   4748    4697 3315636 *
  1453   12.4  0.6 14.9  chr7              60624710 60625030 (13657369) + HE1_DR1           SINE/tRNA-V-RTE           3    283   (119) 3315637  
   247   13.9  2.3  0.0  chr7              60624993 60625035 (13657364) C DNA9-3_DR         DNA/MULE-MuDR?       (9923)   1456    1413 3315638 *
   398   17.1  6.4  3.6  chr7              60626532 60626640 (13655759) C Mariner-10_DR     DNA/TcMar-Tc1        (1481)    116       5 3315639  
  2526   10.1  0.5  2.3  chr7              60626714 60627118 (13655281) + Mariner-N38_DR    DNA/TcMar-Tc1            30    427   (120) 3315640  
  1986   16.2  4.3  4.8  chr7              60627119 60627252 (13655147) C EnSpm-N13_DR      DNA/CMC-EnSpm       (14006)   8143    7608 3315641  
   239   14.7  6.4  3.8  chr7              60627206 60627283 (13655116) + ENSPM-6_DR        DNA/CMC-EnSpm          2710   2789 (29827) 3315642 *
   210    3.5  0.0  0.0  chr7              60627297 60627325 (13655074) C Merlin-1_DR       DNA/Merlin           (6255)   4272    4244 3315636  
  1435   20.6  9.8  1.8  chr7              60627332 60627844 (13654555) C TC1DR2            DNA/TcMar-Tc1         (306)    570      18 3315643 *
  1822   21.0  2.8  4.7  chr7              60627810 60627844 (13654555) + Merlin-1_DR       DNA/Merlin             8648   8802  (1725) 3315644  
  2304   13.2  0.0  1.1  chr7              60627845 60628205 (13654194) + DNA8-17_DR        DNA/hAT-Tip100         1309   1665   (148) 3315645  
  1822   21.0  2.8  4.7  chr7              60628206 60628268 (13654131) + Merlin-1_DR       DNA/Merlin             8803   9098  (1429) 3315644  
   373   30.3  0.0  7.5  chr7              60628336 60628492 (13653907) C DIRS-2B_DR        LTR                   (211)   5040    4895 3315646  
   236   32.5  1.7  8.2  chr7              60628337 60628517 (13653882) C DIRS-3_DR         LTR/DIRS              (229)   5113    4944 3315647 *
   313   32.5 11.4  0.0  chr7              60628567 60628680 (13653719) C DIRS-3_DR         LTR/DIRS             (1429)   3913    3787 3315647  
  1643   30.6 17.8  1.4  chr7              60628688 60629694 (13652705) C DIRS-2B_DR        LTR                  (1664)   3587    2418 3315646  
   243   25.8  4.5  0.0  chr7              60629845 60629910 (13652489) C DIRS-2B_DR        LTR                  (4091)   1160    1092 3315646  
   216    9.1  0.0  0.0  chr7              60631296 60631328 (13651071) C Kolobok-N10B_DR   DNA/Kolobok             (1)    270     238 3315648  
   203   17.2 10.0  3.1  chr7              60631329 60631355 (13651044) + Kolobok-N10_DR    DNA/Kolobok               2     65   (578) 3315649  
  1107    8.7  1.0  5.3  chr7              60631411 60631605 (13650794) C TDR17             DNA/Sola-1             (61)    187       1 3315650  
   304    7.0  0.0  2.3  chr7              60631569 60631612 (13650787) C CryptonV-2_DR     DNA/Crypton-V        (3898)  17913   17871 3315651 *
   201   19.0  3.3  5.0  chr7              60631573 60631633 (13650766) C Nimb-4_DR         LINE/I               (8780)    881     822 3315652 *
   238   21.4  3.9 10.2  chr7              60631623 60631726 (13650673) C ANGEL             DNA/Kolobok           (155)    154      57 3315653  
   252   28.8  0.0  0.0  chr7              60631876 60631948 (13650451) + TE-X-24_DR        Unknown                 798    870   (630) 3315654  
   242   16.2  0.0  0.0  chr7              60632293 60632306 (13650093) C Zisupton-7_DR     DNA/Zisupton        (12373)   4709    4642 3315655  
   246    5.6  0.0  0.0  chr7              60632307 60632360 (13650039) C EnSpm-7_DR        DNA/CMC-EnSpm        (3863)   7171    7118 3315656  
   244   19.6  2.7  2.7  chr7              60632308 60632417 (13649982) + Helitron-2_DR     RC/Helitron            6022   6131 (21281) 3315657 *
   221   16.5  5.1  0.0  chr7              60632705 60632783 (13649616) + Gypsy61-I_DR      LTR/Gypsy                61    143  (6727) 3315658  
  6212    9.2  6.2  2.5  chr7              60634252 60635257 (13647142) C Harbinger-5N1B_DR DNA/PIF-Harbinger       (0)   1946     905 3315659  
  3734   18.4 11.6  4.8  chr7              60634404 60635606 (13646793) C DNA-TA-4_DR       DNA/TcMar            (5243)   4552    3272 3315660 *
  2548   13.5  7.1  0.2  chr7              60635236 60635672 (13646727) C Harbinger-5N1B_DR DNA/PIF-Harbinger    (1479)    467       1 3315659 *
   695   21.4  6.2 10.9  chr7              60635701 60636120 (13646279) C LOOPERN4_DR       DNA/Kolobok-T2          (0)    917     523 3315661  
  2431   13.7  1.1  5.4  chr7              60636123 60636586 (13645813) + IS3EU-4_DR        DNA/IS3EU             11193  11637  (3392) 3315662  
 12409    4.6  5.9  2.6  chr7              60636588 60638376 (13644023) C hAT-N21_DR        DNA/hAT-Charlie         (0)   1846       1 3315663  
  3228   12.3  2.3  9.5  chr7              60638377 60639015 (13643384) C Looper-N7_DR      DNA/Kolobok-T2        (418)    597       1 3315664  
   286   28.6  1.2  0.0  chr7              60639016 60639091 (13643308) C hAT-N202_DR       DNA/hAT-Tip100       (1688)    197     121 3315665 *
   389   30.3  0.0  0.0  chr7              60639023 60639111 (13643288) + (CACG)n           Simple_repeat             2     90     (0) 3315666  
   345   25.8  0.0  1.1  chr7              60639029 60639122 (13643277) + IS3EU-4_DR        DNA/IS3EU             14091  14183   (846) 3315667 *
   330   31.7  0.0  1.7  chr7              60639092 60639135 (13643264) C Zisupton-7_DR     DNA/Zisupton         (5538)  11544   11356 3315668 *
  3378   15.1 16.2  4.1  chr7              60639111 60639920 (13642479) + Tc1-4_DR          DNA/TcMar-Tc1            18    921   (651) 3315669  
  1195   12.4  0.0  0.0  chr7              60639915 60640092 (13642307) + Tc1-4_DR          DNA/TcMar-Tc1          1133   1310   (262) 3315670 *
   913   20.9  0.4  4.6  chr7              60640064 60640099 (13642300) + EnSpm-N42B_DR     DNA/CMC-EnSpm          3189   3405   (899) 3315671 *
  1422    8.5  0.0  0.5  chr7              60640100 60640289 (13642110) C SINE2-3_DR        SINE/tRNA-V-RTE       (179)    189       1 3315672  
   293   25.3  0.0  2.5  chr7              60640230 60640310 (13642089) C DNA8-9_DR         DNA/hAT-Ac            (579)    872     794 3315673 *
   338   25.5 10.4  7.5  chr7              60640551 60640581 (13641818) C hAT-N133_DR       DNA/hAT-Ac            (262)    361     245 3315674  
   424   24.1  1.5  1.5  chr7              60640582 60640716 (13641683) C Merlin-N3_DR      DNA/Merlin             (44)    211      77 3315675  
   338   25.5 10.4  7.5  chr7              60640717 60640732 (13641667) C hAT-N133_DR       DNA/hAT-Ac            (262)    244     175 3315674  
   385   18.7  9.8  1.0  chr7              60642546 60642637 (13639762) + HarbingerN5_DR    DNA/PIF-Harbinger         1    100   (761) 3315676  
  2435   11.0  1.7  9.2  chr7              60642655 60643135 (13639264) + TDR1              DNA/TcMar-Tc1             1    448   (788) 3315677  
  1179    6.9  1.6  0.0  chr7              60643136 60643324 (13639075) C EnSpm-N22_DR      DNA/CMC-EnSpm           (0)   1521    1330 3315678  
 19165    9.2  7.9  8.8  chr7              60643331 60647332 (13635067) + EnSpm-N37_DR      DNA/CMC-EnSpm          1177   5045  (1602) 3315679  
  2098   13.8  0.4  0.2  chr7              60647342 60647933 (13634466) C EnSpm-N22_DR      DNA/CMC-EnSpm        (1139)    382       1 3315680  
  4599    8.9  2.9  1.0  chr7              60647934 60648635 (13633764) + TDR1              DNA/TcMar-Tc1           447   1161    (75) 3315681  
   224   14.3  0.0  0.0  chr7              60648679 60648713 (13633686) C DNA-3-6B_DR       DNA/Zator?            (212)    143     109 3315682  
   543    9.8  1.1  0.0  chr7              60648736 60648827 (13633572) C DNA2-3_DR         DNA/Merlin              (0)   1245    1153 3315683  
   414   15.1 19.3  0.0  chr7              60648737 60648855 (13633544) + EnSpm-N41_DR      DNA/CMC-EnSpm           582    723  (4198) 3315684 *
   211    3.9  0.0  0.0  chr7              60649307 60649332 (13633067) C piggyBac-N19_DR   DNA/PiggyBac?         (109)     50      25 3315685  
   219   21.4  2.4  0.0  chr7              60650510 60650551 (13631848) C DNA2-16_DR        DNA                  (4030)  14021   13979 3315686  
  2616    8.6  0.0  1.7  chr7              60651047 60651402 (13630997) + HE2_DR            SINE/tRNA-V-RTE           9    358     (5) 3315687  
   972   13.6  3.2  0.0  chr7              60651267 60651421 (13630978) + Penelope-5_DR     LINE/Penelope          2225   2384   (492) 3315688 *
   265   12.2  0.0  0.0  chr7              60651478 60651518 (13630881) + ASAT_CY           Satellite               217    257     (5) 3315689  
  1155   20.8  5.0  4.5  chr7              60651863 60652259 (13630140) C TDR23             DNA                   (440)    707     309 3315690  
   874   26.3  1.5 10.0  chr7              60651871 60652347 (13630052) C MuDR-2_DR         DNA/MULE-MuDR       (10062)  13871   13432 3315691 *
   236   10.9  0.0  0.0  chr7              60652549 60652594 (13629805) + ENSPM-6_DR        DNA/CMC-EnSpm         20502  20547 (12069) 3315692  
   219   17.0  4.0  0.0  chr7              60652557 60652656 (13629743) + Zisupton-6_DR     DNA/Zisupton          16450  16553  (5563) 3315693 *
   249    6.0  1.9  1.8  chr7              60652595 60652641 (13629758) C EnSpm-6N1_DR      DNA/CMC-EnSpm        (8124)   1109     952 3315694  
   354   19.0  4.9  4.4  chr7              60652697 60652755 (13629644) C DNA2-8_DR         DNA/CMC-EnSpm        (2675)   1732    1663 3315695  
   521   10.5  0.0  0.0  chr7              60652756 60652831 (13629568) C ANGEL             DNA/Kolobok            (76)    233     158 3315696  
   331   19.2  1.4  0.0  chr7              60652787 60652859 (13629540) + IS3EU-1_DR        DNA/IS3EU              3973   4046  (4658) 3315697 *
   354   19.0  4.9  4.4  chr7              60652832 60652844 (13629555) C DNA2-8_DR         DNA/CMC-EnSpm        (2675)   1662    1645 3315695  
   857    7.7 13.8  0.0  chr7              60653049 60653178 (13629221) + Harbinger3_DR     DNA/PIF-Harbinger      3452   3599     (0) 3315698  
  1693   16.4 20.9  0.9  chr7              60653179 60653547 (13628852) C DIRS-10_DR        LTR/DIRS             (4941)    822     381 3315699  
   230   20.6  2.9  0.0  chr7              60654327 60654394 (13628005) + Gypsy-226_DR-LTR  LTR/Gypsy                25     94   (922) 3315700 *
   418    5.8  1.2  0.0  chr7              60654344 60654429 (13627970) C DNA6-6_DR         DNA                  (1260)  10021    9935 3315701 *
   451    6.5  2.5  0.8  chr7              60654345 60654477 (13627922) C Zisupton-7_DR     DNA/Zisupton         (5542)  11540   11372 3315702  
  1561    8.7  0.5  0.0  chr7              60654627 60654833 (13627566) C TDR19             DNA/hAT-Charlie         (0)    405     198 3315703  
   282   25.6  0.0  0.0  chr7              60654844 60654921 (13627478) + ANGEL             DNA/Kolobok               6     83   (226) 3315704  
   215   23.6  3.6  0.0  chr7              60654981 60655035 (13627364) + EnSpm-N22_DR      DNA/CMC-EnSpm          1037   1093   (428) 3315705  
   467   20.6 10.4  2.4  chr7              60656748 60656773 (13625626) + DNA-2-32_DR       DNA/CMC-EnSpm?         2442   2607  (6175) 3315706  
   530   14.2 18.0  0.7  chr7              60656774 60656786 (13625613) + Merlin-1_DR       DNA/Merlin             8670   8817  (1708) 3315707  
   651    7.1 19.5  0.0  chr7              60656787 60656899 (13625500) + SINE2-5_DR        SINE/tRNA-V-RTE           7    141   (141) 3315708  
   273   18.3 18.7  3.5  chr7              60656901 60657088 (13625311) + hAT-N177_DR       DNA/hAT-Tip100           20    228  (1504) 3315709  
  2485    8.5  0.0  4.1  chr7              60657215 60657569 (13624830) + Merlin-1_DR       DNA/Merlin             1155   1495  (9032) 3315710  
  4014    7.5  2.4  7.0  chr7              60657580 60658240 (13624159) + hAT-N36_DR        DNA/hAT                 341    973   (767) 3315711  
   294   10.7  3.9  0.0  chr7              60658222 60658239 (13624160) + DNA9-N1_DR        DNA/MULE-NOF           2277   2325  (2691) 3315712 *
   397    0.0  0.0  0.0  chr7              60658240 60658298 (13624101) + (TTCA)n           Simple_repeat             3     61     (0) 3315713  
   258   17.1  1.2  2.4  chr7              60658241 60658324 (13624075) + hAT-N22_DR        DNA/hAT-Ac             1050   1132   (606) 3315714 *
   809   13.1  0.8  0.0  chr7              60658268 60658389 (13624010) C Mariner-N5C_DR    DNA/TcMar            (4453)   3468    3346 3315715 *
  2576   12.4  0.3  1.1  chr7              60658282 60658655 (13623744) C SINE2-4_DR        SINE/tRNA-V-RTE         (0)    371       1 3315716  
  3839    7.9 18.8  0.0  chr7              60658660 60659303 (13623096) + hAT-N36_DR        DNA/hAT                 976   1740     (0) 3315717  
   381   16.7  2.7  7.0  chr7              60659304 60659372 (13623027) C DNA7-N1_DR        DNA/Zisupton         (1140)   9277    9215 3315718 *
   502   12.2  0.8  3.2  chr7              60659257 60659383 (13623016) + Zisupton-6_DR     DNA/Zisupton           8721   8844 (13272) 3315719 *
   616   15.5  5.4  0.0  chr7              60659283 60659411 (13622988) + Merlin-1_DR       DNA/Merlin             1526   1661  (8866) 3315720 *
  4542    5.7  0.9  3.5  chr7              60659304 60659954 (13622445) C Merlin-1_DR       DNA/Merlin           (8290)   2237    1603 3315721  
   379   21.1  0.0 11.1  chr7              60659384 60659407 (13622992) C hAT-2_DR          DNA/hAT-Charlie        (64)   2438    2329 3315722 *
   339   19.4  9.5  1.8  chr7              60659889 60659993 (13622406) C Helitron-N2_DR    RC/Helitron          (1480)    983     871 3315723  
   727   16.3  3.0  0.0  chr7              60660010 60660144 (13622255) C HE1_DR1           SINE/tRNA-V-RTE       (253)    149      11 3315724  
   539   23.4  4.8  3.5  chr7              60660145 60660177 (13622222) C EnSpm-N10_DR      DNA/CMC-EnSpm        (5782)   3526    3357 3315725  
  1028   19.5  1.2  2.1  chr7              60661138 60661378 (13621021) + Mariner-N2_DR     DNA/TcMar              1285   1523  (2443) 3315726 *
  1601    8.7  9.9  0.0  chr7              60661174 60661415 (13620984) C DNA6-6_DR         DNA                  (6726)   4555    4290 3315727  
   453   11.1 19.8  1.7  chr7              60661326 60661426 (13620973) + CryptonV-N4_DR    DNA/Crypton-V          7660   7778  (5715) 3315728 *
   615   11.1  0.9  0.0  chr7              60661422 60661529 (13620870) + EnSpm-N32_DR      DNA/CMC-EnSpm           382    490    (16) 3315729  
   255   18.2  1.8  3.6  chr7              60661561 60661617 (13620782) + Helitron-N5B_DR   RC/Helitron             735    790   (857) 3315730  
   239   15.2  4.3  0.0  chr7              60662313 60662358 (13620041) + L2-2_DRe          LINE/L2                4178   4225    (13) 3315731  
   586   22.8  4.5  1.6  chr7              60663095 60663272 (13619127) C DNA7-N1_DR        DNA/Zisupton         (5544)   4873    4691 3315732 *
  1516   13.9  6.5  1.1  chr7              60663129 60663390 (13619009) C HE1_DR1           SINE/tRNA-V-RTE        (15)    387     112 3315733  
  1153   23.6  1.7  2.0  chr7              60663391 60663414 (13618985) + CryptonV-N2_DR    DNA/Crypton-V         15660  15889   (749) 3315734  
   201   12.2  0.0  0.0  chr7              60663609 60663657 (13618742) C Helitron-N3_DR    RC/Helitron           (236)   2780    2732 3315735 *
   253    8.1  0.0  0.0  chr7              60663617 60663703 (13618696) + hAT-30N1_DR       DNA/hAT-Ac             1324   1410   (623) 3315736  
   219   10.6  0.0  7.0  chr7              60663663 60663723 (13618676) C DNA-N4_DR         DNA                   (360)    682     626 3315737 *
   388   12.9  5.4  0.0  chr7              60664475 60664567 (13617832) C ERV1-N3-I_DR      LTR/ERV1              (815)   3776    3679 3315738  
   343   14.7  1.0  1.0  chr7              60664485 60664580 (13617819) C DNA-N43_DR        DNA/TcMar-Fot1        (432)    622     527 3315739 *
   441   23.5 19.3  5.5  chr7              60664510 60664815 (13617584) C Polinton-1N1_DR   DNA/Maverick         (1001)  14468   14123 3315740 *
   622   20.4  3.1  3.7  chr7              60664666 60664828 (13617571) + DNA9-6_DR         DNA                    4433   4594  (3290) 3315741 *
  1250   15.1 15.9  0.0  chr7              60664691 60664935 (13617464) C HE1_DR1           SINE/tRNA-V-RTE        (19)    383     100 3315742  
   223   11.5  4.0 14.1  chr7              60664937 60665037 (13617362) + DNA-TA-4_DR       DNA/TcMar              6090   6181  (3614) 3315743  
  1441   19.2 16.1  6.1  chr7              60666317 60666825 (13615574) C ERV2B-LTR_DR      LTR/ERV1                (1)    557       1 3315744  
   250   19.6  0.0  2.0  chr7              60667020 60667069 (13615330) C Mariner-11_DR     DNA/TcMar-Tc1         (122)   1225    1177 3315745  
  1753   16.1 17.6  8.2  chr7              60667070 60667609 (13614790) + DNA-1-7_DR        DNA/PIF-Harbinger         1    587   (851) 3315746  
  2728   17.1 25.2  0.4  chr7              60669704 60670315 (13612084) + TDR13B            DNA                       1    763     (0) 3315747  
   457   21.2  6.5  1.2  chr7              60670548 60670700 (13611699) + TDR23             DNA                     267    427   (720) 3315748  
  2486   16.5  1.4  0.7  chr7              60670858 60670917 (13611482) C TDR17B            DNA/Sola-1            (711)    835     405 3315749  
  2852    7.7  0.3  0.5  chr7              60670918 60671285 (13611114) + SINE2-3_DR        SINE/tRNA-V-RTE           1    367     (1) 3315750  
  1206   17.6  3.1  5.2  chr7              60671069 60671325 (13611074) C EnSpm-N48B_DR     DNA/CMC-EnSpm        (4387)   2572    2321 3315751 *
  4421   11.4  2.0  4.0  chr7              60671540 60672278 (13610121) C hAT-28N1_DR       DNA/hAT-Charlie       (478)    834     110 3315752  
   507   15.1  1.2  0.0  chr7              60672337 60672422 (13609977) C SINE2-4_DR        SINE/tRNA-V-RTE       (194)    177      91 3315753  
   340    0.0  0.0  0.0  chr7              60672423 60672505 (13609894) + (TTTAA)n          Simple_repeat             3     85     (0) 3315754  
   214    7.2  0.0  2.4  chr7              60672515 60672557 (13609842) + DNA-TA-4_DR       DNA/TcMar              1417   1458  (8337) 3315755  
   210   16.4  0.0  4.1  chr7              60673482 60673532 (13608867) C DNAX-23_DR        DNA                  (9140)   2661    2613 3315756  
  2338    8.5  0.0  0.0  chr7              60674206 60674522 (13607877) C DNA13TA1a_DR      DNA/TcMar-Tc1           (1)    317       1 3315757  
   221   18.8  4.2  0.0  chr7              60674523 60674568 (13607831) + hAT-2_DR          DNA/hAT-Charlie        2483   2530     (6) 3315758  
   204   16.7  2.4  0.0  chr7              60674774 60674815 (13607584) C Tx1-34_DR         LINE/L1-Tx1            (75)   5377    5335 3315759  
   526   23.4  0.0  5.8  chr7              60675012 60675156 (13607243) + Harbinger-N19_DR  DNA/PIF-Harbinger        51    187   (436) 3315760  
  4962   14.5  2.8 16.4  chr7              60675158 60676394 (13606005) + Harbinger-4N1B_DR DNA/PIF-Harbinger         2   1093    (70) 3315761  
  7689    8.8  4.6  1.0  chr7              60676411 60677526 (13604873) C TDR8              DNA/PIF-Harbinger       (0)   1155       1 3315762  
   282    8.3  0.0  0.0  chr7              60677495 60677530 (13604869) + Harbinger-2_DR    DNA/PIF-Harbinger      4291   4326     (1) 3315763 *
  1906    8.3  1.2  0.0  chr7              60677534 60677787 (13604612) + DNA-8-22_DR       DNA/hAT-Ac                1    257  (1177) 3315764  
  1483    8.9  0.8  4.4  chr7              60677798 60678031 (13604368) + DNA-8-22_DR       DNA/hAT-Ac              532    757   (677) 3315765  
  2288   10.2  5.6  0.8  chr7              60678043 60678399 (13604000) C HarbingerN1_DR    DNA/PIF-Harbinger      (40)    610     237 3315766  
   400    9.4  0.0  0.0  chr7              60678382 60678434 (13603965) + DNA-8-22_DR       DNA/hAT-Ac             1382   1434     (0) 3315767 *
   507    9.1  0.0  0.0  chr7              60678437 60678502 (13603897) + Harbinger-4N1_DR  DNA/PIF-Harbinger       954   1019     (2) 3315768  
  1325   19.3 17.6  1.2  chr7              60678503 60678848 (13603551) + Harbinger-N19_DR  DNA/PIF-Harbinger       194    595    (28) 3315769  
  4310   13.1  0.3 12.4  chr7              60679066 60679956 (13602443) C hAT-N106_DR       DNA/hAT-Ac              (0)    795       1 3315770  
  4063   13.7  3.1  4.8  chr7              60680248 60681046 (13601353) + ERV1-N3D-LTR_DR   LTR/ERV1                141    926   (593) 3315771  
  8849   12.2 10.7  4.7  chr7              60681168 60682871 (13599528) + DIRS1b_DR         LTR/DIRS                  1   1802  (4253) 3315772  
  7811    8.6 14.9  0.4  chr7              60682854 60684093 (13598306) + DIRS1b_DR         LTR/DIRS               2298   3716  (2263) 3315772 *
  8816    7.1  2.8  3.9  chr7              60684091 60685387 (13597012) + DIRS1c_DR         LTR                    4654   5936     (0) 3315773  
  2825   14.1  0.2  1.9  chr7              60685394 60685883 (13596516) + ERV1-N3D-LTR_DR   LTR/ERV1                928   1409     (0) 3315771  
  2432    8.3  1.7  0.3  chr7              60687091 60687451 (13594948) + Mariner-N38_DR    DNA/TcMar-Tc1             2    367   (180) 3315774  
   469   18.9  2.7 15.0  chr7              60687301 60687487 (13594912) + hAT-N145_DR       DNA/hAT-Ac             1089   1255   (336) 3315775 *
   229    6.8  0.0  0.0  chr7              60688022 60688080 (13594319) + EnSpm-N31_DR      DNA/CMC-EnSpm?          636    694   (395) 3315776  
   226    6.9  0.0  1.7  chr7              60688036 60688094 (13594305) C Tx1-45_DR         LINE/L1-Tx1            (94)   5454    5397 3315777 *
   323   11.5  2.1  2.1  chr7              60688095 60688139 (13594260) C DNA8-25_DR        DNA                  (1582)   2379    2334 3315778  
   654   12.7  0.8  7.1  chr7              60688312 60688430 (13593969) C DNA2-16_DR        DNA                 (11987)   6064    5953 3315779  
   432   23.7  0.0  4.7  chr7              60688313 60688445 (13593954) + Helitron-4_DR     RC/Helitron           16374  16500 (15368) 3315780 *
  2381   21.8  6.9  1.3  chr7              60689247 60689842 (13592557) + TDR13E            DNA                       3    631    (49) 3315781  
  7856   13.2 10.6  1.8  chr7              60689843 60691409 (13590990) + LTR5_DR           LTR                       1   1703   (138) 3315782  
   295   13.6  0.0  9.6  chr7              60691411 60691467 (13590932) + TDR13E            DNA                     629    680     (0) 3315783  
   232   26.3  0.0  0.0  chr7              60691468 60691520 (13590879) + piggyBac-N5B_DR   DNA/PiggyBac?          1669   1721    (17) 3315784  
   299   14.9  0.0  0.0  chr7              60691636 60691682 (13590717) + TDR6              DNA                       5     51   (199) 3315785 *
   315   19.1  0.0  0.0  chr7              60691674 60691736 (13590663) C DNA-8-24_DR       DNA/hAT-Tip100       (1146)    637     575 3315786  
   264   23.8  1.9 17.0  chr7              60691737 60691835 (13590564) C TDR6              DNA                    (91)    159      19 3315787  
   216   19.5  0.0  0.0  chr7              60692281 60692321 (13590078) C TDR13D            DNA                   (721)     41       1 3315788  
   470   13.7  0.0  0.0  chr7              60693459 60693531 (13588868) + EnSpm-N48B_DR     DNA/CMC-EnSpm           797    869  (6090) 3315789  
   216    8.6  5.7  0.0  chr7              60693543 60693577 (13588822) C DNA8-10_DR        DNA/hAT-Ac            (464)   3554    3518 3315790 *
   305   19.5  0.0  6.0  chr7              60693571 60693641 (13588758) C EnSpm-N48B_DR     DNA/CMC-EnSpm        (4297)   2662    2596 3315791  
   295   19.2  3.2 11.5  chr7              60693578 60693590 (13588809) C DNA8-10_DR        DNA/hAT-Ac           (1190)   2828    2823 3315792 *
  2124    7.3  8.7  4.2  chr7              60693591 60693934 (13588465) + SINE2-3_DR        SINE/tRNA-V-RTE           1    359     (9) 3315793  
  1758   10.8 10.6  6.5  chr7              60693600 60693986 (13588413) C Merlin-1_DR       DNA/Merlin           (5836)   4691    4290 3315794 *
   328    6.8  0.0  0.0  chr7              60693935 60693983 (13588416) + CryptonV-N5_DR    DNA/Crypton-V         11506  11554 (12983) 3315795 *
  2713   18.5  2.6 17.3  chr7              60693984 60694955 (13587444) + hAT-N59B_DR       DNA/hAT-Tip100            1    850     (0) 3315796  
   321   10.8  4.0  0.0  chr7              60693994 60694008 (13588391) C DNA8-25_DR        DNA                  (1617)   2350    2274 3315778 *
   353    9.6  7.4  3.6  chr7              60694919 60694934 (13587465) + hAT-2_DR          DNA/hAT-Charlie        2313   2424   (112) 3315797  
   461    8.7  3.3  0.0  chr7              60694935 60695026 (13587373) + hAT-13_DR         DNA/hAT-Tip100         2371   2465   (337) 3315798  
   421    7.4  0.0  4.2  chr7              60694958 60695029 (13587370) C EnSpm-16_DR       DNA/CMC-EnSpm        (9117)    667     600 3315799 *
  2458    9.0  2.3  3.6  chr7              60695030 60695422 (13586977) C hAT-N35C_DR       DNA/hAT-Ac              (0)   1591    1204 3315800  
  2297    9.5 25.5  1.7  chr7              60695427 60695909 (13586490) C hAT-N35C_DR       DNA/hAT-Ac            (603)    988     393 3315800  
  2623    7.9  0.5  0.5  chr7              60696959 60697352 (13585047) C hAT-N35C_DR       DNA/hAT-Ac           (1197)    394       1 3315800  
   224    8.1  0.0 17.1  chr7              60697353 60697404 (13584995) + Gypsy123-I_DR     LTR/Gypsy               593    631  (4783) 3315801 *
   304   12.5  1.2  1.2  chr7              60697326 60697341 (13585058) C hAT-N187_DR       DNA/hAT-Charlie       (862)    315     235 3315802  
   322    7.7  7.7  0.0  chr7              60697342 60697406 (13584993) C Dada-U6_DR        DNA/Dada             (8062)    901     832 3315803 *
   328   11.1  0.0  1.4  chr7              60697353 60697425 (13584974) C Helitron-4_DR     RC/Helitron         (18383)  13485   13414 3315804 *
   851   16.6  1.3 16.0  chr7              60697410 60697638 (13584761) + Tc1-5_DR          DNA/TcMar-Tc1            48    247   (987) 3315805  
   324   16.8  6.9  0.9  chr7              60697426 60697454 (13584945) C EnSpm-N13_DR      DNA/CMC-EnSpm        (3121)  19028   18921 3315806 *
   314    4.5  0.0  4.4  chr7              60697639 60697685 (13584714) C Tc1-4_DR          DNA/TcMar-Tc1           (0)   1572    1528 3315807 *
   624   13.1  0.6  4.3  chr7              60697685 60697851 (13584548) + EnSpm-N25_DR      DNA/CMC-EnSpm           748    908  (3778) 3315808 *
  1241   16.8 16.3  6.5  chr7              60697716 60698193 (13584206) + Harbinger-N17_DR  DNA/PIF-Harbinger       306    827   (818) 3315809 *
  1650   15.1  5.4  8.7  chr7              60697767 60698195 (13584204) C EnSpm-6N1_DR      DNA/CMC-EnSpm        (2649)   6587    6172 3315810  
  1438   14.0 10.0 21.2  chr7              60697768 60697955 (13584444) + DNA9-3_DR         DNA/MULE-MuDR?         1212   1655  (9724) 3315811 *
  1895    8.4 18.3  0.6  chr7              60697956 60698256 (13584143) C SINE2-4_DR        SINE/tRNA-V-RTE         (0)    371      18 3315812  
   221   13.6  0.0  0.0  chr7              60698276 60698319 (13584080) C Harbinger-N17_DR  DNA/PIF-Harbinger    (1149)    496     453 3315813 *
   424   16.5  1.0  1.0  chr7              60698319 60698416 (13583983) + DNA-N46_DR        DNA                     430    527    (10) 3315814  
  4096   16.8 18.1  0.6  chr7              60698609 60699544 (13582855) C Tc1-1_DR          DNA/TcMar-Tc1          (15)   1610     513 3315815  
  1574   15.2  6.7  1.7  chr7              60699575 60699915 (13582484) C TC1DR2            DNA/TcMar-Tc1         (513)    363       6 3315816  
   236   28.6  1.1  0.0  chr7              60699849 60699939 (13582460) C DNA8-25_DR        DNA                  (3042)    925     834 3315817 *
  1598   19.1  2.3  8.2  chr7              60701317 60701384 (13581015) C EnSpm-6N1_DR      DNA/CMC-EnSpm        (5351)   3885    3472 3315818  
  2613    6.9  0.3  2.2  chr7              60701385 60701754 (13580645) + HE2_DR            SINE/tRNA-V-RTE           1    363     (0) 3315819  
   952   11.5  0.7  0.7  chr7              60701623 60701771 (13580628) + Penelope-5_DR     LINE/Penelope          2233   2381   (495) 3315820 *
   828   20.0  5.0  0.0  chr7              60702273 60702452 (13579947) C Mariner-16_DR     DNA/TcMar-Tc1           (0)   1249    1061 3315821  
  1739   12.0  7.3  0.0  chr7              60702455 60702729 (13579670) C HarbingerN1_DR    DNA/PIF-Harbinger       (0)    650     356 3315822  
  5212   14.4  7.7  2.8  chr7              60702765 60703824 (13578575) C TDR22             DNA                   (144)   1111       1 3315823  
   397   17.9  0.0  0.0  chr7              60703825 60703888 (13578511) C CryptonV-2_DR     DNA/Crypton-V       (10604)  11207   11144 3315824 *
   917   16.4  2.9  0.0  chr7              60703882 60704052 (13578347) C Mariner-16_DR     DNA/TcMar-Tc1         (175)   1074     899 3315821  
   243   20.1  3.6 10.3  chr7              60704014 60704030 (13578369) + Merlin-1_DR       DNA/Merlin             4663   4706  (5821) 3315825 *
   252   15.4  7.3  5.4  chr7              60704031 60704085 (13578314) C hAT5-N2_DR        DNA/hAT-hAT5          (984)   1601    1546 3315826 *
   345   22.2  1.8  2.7  chr7              60704042 60704054 (13578345) C EnSpm-N13_DR      DNA/CMC-EnSpm       (13963)   8186    8175 3315827  
  3048    8.7  4.8  1.9  chr7              60704055 60704558 (13577841) C Mariner-N38_DR    DNA/TcMar-Tc1           (0)    547      30 3315828  
   243   20.1  3.6 10.3  chr7              60704086 60704096 (13578303) + Merlin-1_DR       DNA/Merlin             4707   4740  (5787) 3315825 *
   540   19.7 10.3  3.8  chr7              60704406 60704452 (13577947) + Kolobok-4_DR      DNA/Kolobok-T2         3318   3475  (3156) 3315829  
   556    6.7 17.4  1.4  chr7              60704453 60704573 (13577826) + CryptonV-N4_DR    DNA/Crypton-V          4960   5099  (8394) 3315830  
   210   20.0  2.0  2.0  chr7              60704542 60704592 (13577807) C EnSpm-N13_DR      DNA/CMC-EnSpm       (14489)   7660    7610 3315827 *
   306   25.7  0.0  0.0  chr7              60704626 60704695 (13577704) C Mariner-16_DR     DNA/TcMar-Tc1         (430)    819     750 3315821 *
  1008   17.6  7.0  6.2  chr7              60704694 60704965 (13577434) C Mariner-16_DR     DNA/TcMar-Tc1         (664)    585     312 3315821 *
  2819    5.5  1.9  1.4  chr7              60704960 60705328 (13577071) + DIRS-7_DR         LTR/Ngaro              5023   5393     (0) 3315831  
   474   14.7  8.6  5.9  chr7              60705228 60705343 (13577056) + MuDR-2_DR         DNA/MULE-MuDR         15037  15155  (8778) 3315832 *
   374   20.8  2.0 24.1  chr7              60705304 60705550 (13576849) C Dada-U1A_DR       DNA/Dada             (7062)   3917    3715 3315833 *
  2288   10.9 12.0  5.5  chr7              60705346 60705860 (13576539) + Mariner-N38_DR    DNA/TcMar-Tc1             1    547     (0) 3315834  
   343    9.9  4.9  1.2  chr7              60706347 60706428 (13575971) + hAT-N202_DR       DNA/hAT-Tip100           95    179  (1706) 3315835 *
   426    7.2  0.0  3.6  chr7              60706356 60706441 (13575958) C DNA-N43_DR        DNA/TcMar-Fot1        (327)    727     645 3315836 *
   591   13.5 12.9  0.0  chr7              60706367 60706529 (13575870) C Zisupton-6_DR     DNA/Zisupton        (12664)   9452    9265 3315837  
   203   29.6  0.0  2.0  chr7              60706429 60706440 (13575959) C HATN11B_DR        DNA/hAT               (252)    412     341 3315838 *
   241    9.3  5.3  0.0  chr7              60706463 60706537 (13575862) + Harbinger-2_DR    DNA/PIF-Harbinger      2350   2428  (1899) 3315839  
   239   12.1  1.1  7.1  chr7              60706538 60706549 (13575850) C Harbinger-N17_DR  DNA/PIF-Harbinger    (1026)    617     536 3315840  
   245   24.2  1.5  0.0  chr7              60706677 60706742 (13575657) + ASAT_CY           Satellite               109    175    (87) 3315841  
   826   23.9 19.7  1.0  chr7              60707759 60708109 (13574290) C DNA-N36_DR        DNA                   (207)    416       1 3315842  
   306   25.6  5.1 14.1  chr7              60708114 60708290 (13574109) + TC1DR3            DNA/TcMar-Tc1             2    164  (1061) 3315843 *
   445   11.8  0.0  2.5  chr7              60708273 60708394 (13574005) C Helitron-2_DR     RC/Helitron         (21281)   6131    6013 3315844 *
   575    9.5  0.0  0.0  chr7              60708298 60708445 (13573954) + (TG)n             Simple_repeat             2    149     (0) 3315845  
   493   21.2  4.0 12.0  chr7              60708346 60708412 (13573987) + Helitron-2_DR     RC/Helitron           23608  23816  (3596) 3315846 *
   610   16.3  7.6  6.9  chr7              60708413 60708570 (13573829) C DNA7-N2_DR        DNA/hAT-hAT6          (427)   1587    1429 3315847  
   503   23.2 19.6  0.0  chr7              60708685 60708878 (13573521) + TC1DR3            DNA/TcMar-Tc1           994   1225     (0) 3315848  
   212   21.8  0.9  3.9  chr7              60709318 60709422 (13572977) C Kolobok-N9_DR     DNA/Kolobok-T2        (577)   1062     961 3315849 *
   274   12.6  0.0  0.0  chr7              60709359 60709445 (13572954) C hAT-30N1_DR       DNA/hAT-Ac            (575)   1458    1372 3315850 *
   312    0.0  0.0  0.0  chr7              60709372 60709446 (13572953) + hAT-N159_DR       DNA/hAT-Ac             1562   1636   (186) 3315851 *
   327   11.2  0.0  0.0  chr7              60709390 60709469 (13572930) + CryptonV-N1_DR    DNA/Crypton-V          5925   6004  (4047) 3315852  
 27119    5.5  7.2  0.2  chr7              60710068 60715586 (13566813) C DIRS-18_DR        LTR/DIRS                (0)   6192       2 3315853  
   246   21.4  5.4  0.0  chr7              60715886 60715941 (13566458) C ENSPM-6_DR        DNA/CMC-EnSpm       (28880)   3736    3678 3315854  
  1434   15.0  5.0  9.8  chr7              60716027 60716366 (13566033) + Tc1-5_DR          DNA/TcMar-Tc1           171    495   (739) 3315855  
   348    4.4  0.0  0.0  chr7              60716366 60716410 (13565989) + Tc1-5_DR          DNA/TcMar-Tc1           563    607   (627) 3315856 *
  2050    7.2  1.9 13.6  chr7              60716406 60716823 (13565576) + Rex1-40_DRe       LINE/Rex-Babar         2958   3332    (17) 3315857 *
  3203   14.0  7.3  0.8  chr7              60716818 60717408 (13564991) + Tc1-5_DR          DNA/TcMar-Tc1           597   1225     (9) 3315858  
   227   12.8  0.0  0.0  chr7              60717419 60717457 (13564942) C Harbinger-N24_DR  DNA/PIF-Harbinger      (63)   1015     977 3315859 *
  1258   19.9 12.8  4.6  chr7              60717455 60717875 (13564524) C Harbinger-N24_DR  DNA/PIF-Harbinger     (262)    816     363 3315859  
   850   20.8  5.6  1.4  chr7              60717900 60718113 (13564286) C Kolobok-4N1_DR    DNA/Kolobok-T2          (0)   1669    1447 3315860  
  1295   12.6 12.1  0.7  chr7              60718122 60718377 (13564022) C Kolobok-4N1_DR    DNA/Kolobok-T2        (540)   1129     845 3315860  
   221    3.5  0.0  0.0  chr7              60718374 60718402 (13563997) C CryptonV-N3_DR    DNA/Crypton-V         (968)  19695   19667 3315861 *
  1392    9.2  3.8  3.8  chr7              60718404 60718640 (13563759) + HarbingerN5_DR    DNA/PIF-Harbinger       355    591   (270) 3315862  
  6768   11.7  3.6  2.2  chr7              60718784 60720006 (13562393) + RTEX-5_DR         LINE/RTE-X             4646   5885    (12) 3315863  
  1482    5.5  7.6  0.8  chr7              60720125 60720362 (13562037) C TDR16             DNA/Merlin              (0)    313      60 3315864  
   810   16.0  9.4  3.9  chr7              60720363 60720391 (13562008) C CryptonV-N4_DR    DNA/Crypton-V       (12073)   1420    1140 3315865  
   300   10.8  0.0  0.0  chr7              60720453 60720526 (13561873) C CryptonV-N1_DR    DNA/Crypton-V        (4053)   5998    5925 3315866 *
   313    5.3  0.0  0.0  chr7              60720467 60720541 (13561858) + hAT-30N1_DR       DNA/hAT-Ac             1360   1434   (599) 3315867  
  1652   16.3 27.6  1.5  chr7              60720871 60721305 (13561094) C TDR13C            DNA                     (3)    677     131 3315868  
   273   10.4  2.1  0.0  chr7              60721431 60721441 (13560958) C CryptonV-2_DR     DNA/Crypton-V        (2467)  19344   19333 3315869  
   300    8.7  0.0  0.0  chr7              60721442 60721477 (13560922) + TDR20             DNA/Merlin                1     36   (203) 3315870  
   584   20.7 36.6  1.4  chr7              60721478 60721629 (13560770) C HarbingerN2_DR    DNA/PIF-Harbinger       (0)    674     323 3315871  
   708   17.5  7.1  0.0  chr7              60721630 60721783 (13560616) C hAT-N142_DR       DNA/hAT?              (218)   1218    1054 3315872  
   584   20.7 36.6  1.4  chr7              60721784 60721840 (13560559) C HarbingerN2_DR    DNA/PIF-Harbinger       (0)    322     186 3315871  
   227   20.2  2.8 11.2  chr7              60721863 60721968 (13560431) + MuDR-2_DR         DNA/MULE-MuDR         13525  13622 (10311) 3315873  
   255   27.3  2.9  0.0  chr7              60722182 60722266 (13560133) + DIRS-1-LTR_DR     LTR/Ngaro               191    264   (358) 3315874 *
  1405   16.4 15.5  5.8  chr7              60722212 60722625 (13559774) C DNA9-3_DR         DNA/MULE-MuDR?       (9716)   1663    1212 3315875  
  1030   23.4  0.6 15.1  chr7              60722509 60722977 (13559422) + Zisupton-6_DR     DNA/Zisupton           8528   8937 (13179) 3315876 *
   464    5.7  0.0  5.1  chr7              60722814 60722851 (13559548) C ERV1-N3-I_DR      LTR/ERV1              (825)   3766    3593 3315877 *
   466    7.1  0.7  2.8  chr7              60722852 60722996 (13559403) + (TG)n             Simple_repeat             1    142     (0) 3315878  
   676   13.8  0.7  3.8  chr7              60723961 60723993 (13558406) + EnSpm-N48_DR      DNA/CMC-EnSpm          1774   1858  (1720) 3315879  
   815   10.5  0.0  0.0  chr7              60723994 60724146 (13558253) C DNA9-3_DR         DNA/MULE-MuDR?       (1852)   9527    9375 3315880  
   528    8.4  0.0  0.0  chr7              60724079 60724197 (13558202) + hAT-30N1_DR       DNA/hAT-Ac             1332   1450   (583) 3315881 *
   284   16.7  0.0  1.4  chr7              60724143 60724215 (13558184) C Tx1-32_DR         LINE/L1-Tx1             (0)   5302    5231 3315882 *
   676   13.8  0.7  3.8  chr7              60724147 60724180 (13558219) + EnSpm-N48_DR      DNA/CMC-EnSpm          1859   1953  (1625) 3315879  
   525   19.8  1.7  9.0  chr7              60724434 60724611 (13557788) C EnSpm-N27B_DR     DNA/CMC-EnSpm           (7)    166       1 3315883  
   365   25.2  4.2  0.0  chr7              60725065 60725100 (13557299) C DNA2-16_DR        DNA                  (6622)  11429   11389 3315884  
   561   19.2 12.7  0.6  chr7              60725101 60725257 (13557142) + Kolobok-N10B_DR   DNA/Kolobok               1    176    (95) 3315885 *
  1609   10.3  0.4  1.2  chr7              60725255 60725509 (13556890) + SINE2-4_DR        SINE/tRNA-V-RTE         119    371     (0) 3315886  
  1128   14.6  1.1 11.2  chr7              60725510 60725539 (13556860) C IS3EU-4_DR        DNA/IS3EU            (2325)  12704   12446 3315887  
   250   14.3  0.0  6.1  chr7              60726580 60726631 (13555768) + CryptonV-N1_DR    DNA/Crypton-V          5876   5924  (4127) 3315888  
  2031   10.4  4.1  0.6  chr7              60727862 60728199 (13554200) C hAT-N138B_DR      DNA/hAT-Ac             (34)   1415    1066 3315889  
   533   24.8  1.6  0.0  chr7              60728085 60728213 (13554186) C hAT-N167B_DR      DNA/hAT-Charlie       (193)   1380    1250 3315890 *
   479   25.5  2.1  1.4  chr7              60728087 60728229 (13554170) + EnSpm-17_DR       DNA/CMC-EnSpm          2829   2972  (6304) 3315891 *
   419   10.7  6.1  4.9  chr7              60728255 60728368 (13554031) C hAT-N138B_DR      DNA/hAT-Ac            (378)   1071     989 3315889  
   351   17.5 14.5  4.4  chr7              60728356 60728577 (13553822) C hAT-N138_DR       DNA/hAT-Ac            (551)   1035     690 3315889 *
  2962    8.0 22.1  1.6  chr7              60728580 60729223 (13553176) + Mariner-N26_DRe   DNA/TcMar-ISRm11         45    818   (115) 3315892  
   233   15.0  0.0  0.0  chr7              60729232 60729271 (13553128) + Mariner-N26_DRe   DNA/TcMar-ISRm11        890    929     (4) 3315893  
  2944    8.6  2.1  0.4  chr7              60729349 60729817 (13552582) C Copia-8-LTR_DR    LTR/Gypsy?              (7)    477       1 3315894  
   432   15.3  3.1  0.0  chr7              60729828 60729925 (13552474) C hAT-N138_DR       DNA/hAT-Ac            (691)    895     795 3315889  
  5442    8.8  6.2  1.0  chr7              60729938 60730823 (13551576) + Mariner-N25_DR    DNA/TcMar-ISRm11          2    933     (0) 3315895  
  1192   14.3 20.6  5.9  chr7              60730890 60731291 (13551108) C hAT-N138B_DR      DNA/hAT-Ac            (851)    735     299 3315889  
   706    4.3  0.0  0.0  chr7              60731292 60731383 (13551016) C hAT-N138_DR       DNA/hAT-Ac           (1494)     92       1 3315896  
   338    4.7  0.0  0.0  chr7              60732088 60732130 (13550269) C hAT-N185B_DR      DNA/hAT?             (1084)    272     230 3315897  
   316   16.7  0.0  0.0  chr7              60732131 60732178 (13550221) C hAT-N185_DR       DNA/hAT?              (904)     56       9 3315898  
  1858   12.2 12.4  3.4  chr7              60732210 60732991 (13549408) C hAT-N185B_DR      DNA/hAT?                (0)   1356      76 3315899  
   660   13.6  0.0  0.0  chr7              60732996 60733105 (13549294) C HE1_DR1           SINE/tRNA-V-RTE       (291)    111       2 3315900  
   210   27.1  1.4  0.0  chr7              60733044 60733113 (13549286) + DNA8-10_DR        DNA/hAT-Ac             2751   2821  (1197) 3315901 *
   418    9.1  2.2  2.2  chr7              60733787 60733876 (13548523) + Mariner-N19_DR    DNA/TcMar-ISRm11          4     93  (1393) 3315902  
  5986    5.0  1.2  2.1  chr7              60733877 60734686 (13547713) + P-1N2_DR          DNA/P                     1    803  (1343) 3315903  
  1916    1.7  0.0  0.4  chr7              60734686 60734919 (13547480) + P-1N2_DR          DNA/P                  1914   2146     (0) 3315904 *
   351    8.2  0.0  0.0  chr7              60734945 60734993 (13547406) + Mariner-N19_DR    DNA/TcMar-ISRm11        398    446  (1040) 3315905  
   259   16.8  4.4  0.8  chr7              60734984 60735097 (13547302) C EnSpm-N10_DR      DNA/CMC-EnSpm        (2013)   7295    7178 3315906 *
   345   10.8  0.0  1.2  chr7              60735015 60735098 (13547301) + DNA-N43_DR        DNA/TcMar-Fot1          642    724   (330) 3315907 *
   488   21.4  0.0  3.8  chr7              60735033 60735168 (13547231) C hAT-2n1_DR        DNA/hAT-Charlie        (95)   1115     985 3315908  
   270   25.7 14.1  4.3  chr7              60735039 60735229 (13547170) + Zisupton-6_DR     DNA/Zisupton           1093   1301 (20815) 3315909 *
  2634    9.1  0.9  1.4  chr7              60735130 60735554 (13546845) + Mariner-N19_DR    DNA/TcMar-ISRm11        547    969   (517) 3315910  
   706    4.5  0.0  1.1  chr7              60735555 60735644 (13546755) + Harbinger-4N1C_DR DNA/PIF-Harbinger         1     89  (1117) 3315911 *
  2759    3.9  1.1  1.1  chr7              60735640 60736006 (13546393) C SINE2-3_DR        SINE/tRNA-V-RTE         (1)    367       1 3315912  
  7537    6.4  5.6  0.3  chr7              60736007 60737081 (13545318) + Harbinger-4N1C_DR DNA/PIF-Harbinger        76   1206     (0) 3315913  
  3098    7.6  4.1  1.3  chr7              60737082 60737587 (13544812) + Mariner-N19_DR    DNA/TcMar-ISRm11        967   1486     (0) 3315914  
   367   29.0  0.0  4.3  chr7              60738335 60738478 (13543921) + Kolobok-N5_DR     DNA/Kolobok-T2?           1    138   (347) 3315915  
   654   11.8  0.0  0.0  chr7              60739521 60739622 (13542777) + DNA-2-10_DR       DNA/TcMar                 4    105  (1122) 3315916  
  1960    6.7  5.8  1.1  chr7              60739630 60739974 (13542425) + DNA-2-10_DR       DNA/TcMar               643   1003   (224) 3315917  
   200   18.0  0.0  2.0  chr7              60739973 60740023 (13542376) C Harbinger-N16B_DR DNA/PIF-Harbinger    (1707)    738     689 3315918 *
   240   25.0 15.6  0.0  chr7              60739988 60740083 (13542316) + Harbinger-N16_DR  DNA/PIF-Harbinger      2565   2675   (731) 3315919  
   927   10.3 46.6  0.0  chr7              60740085 60740335 (13542064) C SINE3-1           SINE/5S-Deu-L2         (40)    550     183 3315920  
  2277   16.8  1.4 12.2  chr7              60740336 60740972 (13541427) C Harbinger-N16B_DR DNA/PIF-Harbinger    (1868)    577       2 3315918  
   220   13.9  0.0  0.0  chr7              60742215 60742250 (13540149) + EnSpm-6N1_DR      DNA/CMC-EnSpm          3945   3980  (5256) 3315921 *
  1657   19.1  9.8  2.5  chr7              60742238 60742644 (13539755) C Harbinger-8N2_DR  DNA/PIF-Harbinger     (104)    444       9 3315922  
   334   19.3 21.6  0.0  chr7              60742603 60742690 (13539709) C hAT-N25_DR        DNA/hAT-Ac            (639)    190      84 3315923 *
   279   10.0 10.0  0.0  chr7              60742743 60742792 (13539607) C Merlin-2_DR       DNA/Merlin          (10843)   3078    3024 3315924  
   349   21.4 13.8  4.4  chr7              60742888 60743156 (13539243) + DNA2-16_DR        DNA                   11848  12140  (5911) 3315925 *
   638   18.6  9.0 12.7  chr7              60742919 60743219 (13539180) + CryptonV-N3_DR    DNA/Crypton-V          4339   4629 (16034) 3315926  
   496   23.2 15.0  7.8  chr7              60743015 60743083 (13539316) C CryptonV-N3_DR    DNA/Crypton-V       (10849)   9814    9514 3315927 *
   538   21.2 12.0  5.5  chr7              60743084 60743357 (13539042) + hAT-N23_DR        DNA/hAT-Ac             1243   1533   (205) 3315928  
   434   18.0 29.9  1.0  chr7              60743210 60743380 (13539019) + CryptonV-N3_DR    DNA/Crypton-V          6340   6735 (13928) 3315929 *
   496   23.2 15.0  7.8  chr7              60743358 60743374 (13539025) C CryptonV-N3_DR    DNA/Crypton-V       (10849)   9513    9431 3315927  
   457   16.9  3.6  5.2  chr7              60743381 60743517 (13538882) + DNA-TA-4_DR       DNA/TcMar              8482   8616  (1179) 3315930  
   223    6.5  0.0  0.0  chr7              60743515 60743545 (13538854) + CryptonV-N3_DR    DNA/Crypton-V          7011   7041 (13622) 3315931 *
   372   28.2  1.2  7.5  chr7              60743561 60743729 (13538670) + DNA-2-32_DR       DNA/CMC-EnSpm?         2451   2609  (6173) 3315932 *
  2452   12.4  0.3  0.3  chr7              60743585 60743955 (13538444) C TDR17B            DNA/Sola-1            (771)    775     405 3315933  
   535   15.6  0.0  0.0  chr7              60743873 60743968 (13538431) + DNA2-16_DR        DNA                    8163   8258  (9793) 3315934 *
   274   22.8  2.0  1.0  chr7              60743986 60744011 (13538388) + CryptonV-N3_DR    DNA/Crypton-V          7075   7172 (13486) 3315935  
   343   21.1  0.0  0.0  chr7              60744012 60744082 (13538317) C hAT-29_DR         DNA/hAT-Ac           (2974)     71       1 3315936  
   279   25.6  0.0  9.3  chr7              60744159 60744322 (13538077) + EnSpm-6N1_DR      DNA/CMC-EnSpm          4587   4736  (4500) 3315937  
   202   14.5  3.5  4.7  chr7              60746306 60746392 (13536007) + hAT-13_DR         DNA/hAT-Tip100         2437   2522   (280) 3315938  
   298    9.1  6.8  0.0  chr7              60746747 60746834 (13535565) C Harbinger-1_DR    DNA/PIF-Harbinger    (2994)    915     822 3315939 *
   357    8.0  5.6  2.2  chr7              60746779 60746867 (13535532) C EnSpm-22N2_DR     DNA/CMC-EnSpm        (3162)   2385    2294 3315940  
   261   14.5  1.8  5.7  chr7              60746868 60746888 (13535511) C CryptonV-3_DR     DNA/Crypton-V       (22984)    469     364 3315941  
  1127   12.6  0.5  1.0  chr7              60746892 60747084 (13535315) + L2-1_DR           LINE/L2                3991   4182   (803) 3315942 *
  1807   16.0  4.9  4.4  chr7              60747079 60747615 (13534784) + L2-5_DRe          LINE/L2                1655   1980   (247) 3315943  
   977   19.5  7.0  0.0  chr7              60747624 60747838 (13534561) + TDR13             DNA                     543    772     (0) 3315944  
  2528   13.5  5.5  2.1  chr7              60748620 60749125 (13533274) C HarbingerN5_DR    DNA/PIF-Harbinger      (41)    820     298 3315945  
  2037    6.7  4.0  1.3  chr7              60749135 60749438 (13532961) + L2-1_DR           LINE/L2                4673   4984     (1) 3315946  
  1281   16.9 39.1  2.4  chr7              60749463 60749975 (13532424) + DNA-3-5_DR        DNA/PIF-Harbinger       305   1001    (73) 3315947  
  1925    9.7  0.6  1.6  chr7              60749976 60750299 (13532100) + hAT-N173_DR       DNA/hAT-Ac                1    321  (1421) 3315948  
   224   12.9  1.6  0.0  chr7              60750247 60750308 (13532091) + DNA-TA-4_DR       DNA/TcMar              1412   1474  (8321) 3315949 *
  6906    2.4  1.4  0.1  chr7              60750309 60751177 (13531222) + ERV1-N1-LTR_DR    LTR/ERV1                  1    880     (0) 3315950  
 22248    2.5  2.8  2.8  chr7              60751178 60754118 (13528281) + ERV1-N1-I_DR      LTR/ERV1                  1   2940  (2577) 3315950  
  4604    1.9  1.6  0.0  chr7              60754124 60754698 (13527701) + ERV1-N1-I_DR      LTR/ERV1               3804   4387  (1130) 3315950  
  1024   13.1  6.0  0.5  chr7              60754675 60754698 (13527701) C EnSpm-N36B_DR     DNA/CMC-EnSpm        (3180)    236     202 3315951 *
  9571    3.3  0.8  0.1  chr7              60754699 60755734 (13526665) + EnSpm-N36B_DR     DNA/CMC-EnSpm             1   1044  (2372) 3315952  
  1366    9.4  0.0  0.0  chr7              60755735 60755926 (13526473) C HATN4_DR          DNA/hAT-Charlie         (0)    192       1 3315953  
 45044    1.1  0.3  0.2  chr7              60755934 60761212 (13521187) C DIRS-2_DR         LTR/DIRS                (3)   5288       1 3315954  
 12359    4.9  6.7  4.6  chr7              60761215 60763204 (13519195) + EnSpm-N36_DR      DNA/CMC-EnSpm          1195   3225     (0) 3315955  
  9418    2.1  1.6  1.1  chr7              60763205 60764435 (13517964) + ERV1-N1-I_DR      LTR/ERV1               4386   5517     (0) 3315956  
  3917    3.8  1.0  0.2  chr7              60764437 60764939 (13517460) + ERV1-N1-LTR_DR    LTR/ERV1                374    880     (0) 3315956  
   211   15.0  0.0  3.3  chr7              60764940 60764968 (13517431) + Tx1-43_DR         LINE/L1-Tx1            5468   5494     (0) 3315957 *
   501   17.9  1.7  8.1  chr7              60764940 60765176 (13517223) + DNA9-3_DR         DNA/MULE-MuDR?         9409   9631  (1748) 3315958 *
   662    9.4  0.4 42.3  chr7              60764975 60765232 (13517167) + hAT-N173_DR       DNA/hAT-Ac             1543   1724    (18) 3315959  
   384   22.2  0.0  0.0  chr7              60765237 60765317 (13517082) + DNA-3-5_DR        DNA/PIF-Harbinger       994   1074     (0) 3315960  
  1916   18.4  4.5  0.8  chr7              60765452 60765828 (13516571) + HarbingerN6_DR    DNA/PIF-Harbinger         1    391     (2) 3315961  
   259   19.1  0.0  0.0  chr7              60765838 60765884 (13516515) + Gypsy-227_DR-LTR  LTR/Gypsy               113    159   (366) 3315962  
   235   20.0  2.6  3.9  chr7              60766092 60766169 (13516230) + HarbingerN3_DR    DNA/PIF-Harbinger       267    343   (721) 3315963  
   386   26.3  1.1  9.8  chr7              60766531 60766707 (13515692) + hAT-N93_DR        DNA/hAT-Ac              252    414    (95) 3315964  
   519   23.6  9.8  5.4  chr7              60767082 60767399 (13515000) + hAT-N90_DR        DNA/hAT-Charlie         695   1025   (798) 3315965  
   973   13.6  0.5  3.3  chr7              60767400 60767619 (13514780) + DNA-6-N3_DR       DNA/IS3EU                 1    214  (1264) 3315966  
  6516   10.3  2.6  1.5  chr7              60767646 60768654 (13513745) + DNAX-10_DR        DNA                      87   1106    (35) 3315967  
  2443    7.8  0.0  7.2  chr7              60768652 60769039 (13513360) C HE2_DR            SINE/tRNA-V-RTE         (0)    363       2 3315968 *
   346   10.4  0.0  0.0  chr7              60769042 60769089 (13513310) + DNAX-10_DR        DNA                    1094   1141     (0) 3315969  
  6767    9.9  9.2  3.9  chr7              60769090 60770292 (13512107) + DNA-6-N3_DR       DNA/IS3EU               214   1478     (0) 3315970  
   605   18.6 13.6  3.1  chr7              60770490 60770666 (13511733) C hAT-N93_DR        DNA/hAT-Ac             (62)    447     253 3315971  
   301   12.0  0.0  4.0  chr7              60770621 60770672 (13511727) + hAT-N53_DR        DNA/hAT-Ac             3267   3316   (364) 3315972 *
   302   34.2 14.5  0.4  chr7              60770718 60770931 (13511468) + L2-2_DRe          LINE/L2                3702   3945   (293) 3315973  
   304   10.7  0.0  3.6  chr7              60771221 60771278 (13511121) C Rex1-23_DRe       LINE/Rex-Babar         (46)   2204    2149 3315974  
   387   10.4  1.3  0.0  chr7              60772117 60772193 (13510206) + EnSpm-7_DR        DNA/CMC-EnSpm          7069   7146  (3888) 3315975  
   342    7.0  0.0  0.0  chr7              60772135 60772205 (13510194) + hAT-N48C_DR       DNA/hAT-Ac             1694   1764   (535) 3315976 *
   241   20.3  0.0  0.0  chr7              60772140 60772213 (13510186) + hAT-2n1_DR        DNA/hAT-Charlie        1084   1157    (53) 3315977 *
   250    9.1  1.7  7.1  chr7              60772159 60772217 (13510182) + DNA-N4_DR         DNA                     682    737   (305) 3315978  
   249   18.6  7.1  0.0  chr7              60772160 60772229 (13510170) C BEL-50_DRe-LTR    LTR/Pao               (141)    424     350 3315979 *
  1592   23.8  2.2  1.4  chr7              60772876 60773241 (13509158) + HE1_DR1           SINE/tRNA-V-RTE           1    369    (33) 3315980  
   238   30.4  0.0  0.0  chr7              60773181 60773249 (13509150) C hAT-N142_DR       DNA/hAT?              (986)    450     382 3315981 *
   847   17.0 12.0  0.0  chr7              60773453 60773652 (13508747) + DNAX-15_DR        DNA                       3    226   (541) 3315982  
   622   17.0 28.4  6.7  chr7              60773549 60773946 (13508453) C hAT-N169_DR       DNA/hAT-Ac            (368)   1075     597 3315983 *
   761   19.4 19.5  1.3  chr7              60773653 60773713 (13508686) C DNA-1-11_DR       DNA                     (2)    722     415 3315984  
 16621    7.3  2.4  1.5  chr7              60773949 60776240 (13506159) C L2-3_DRe          LINE/L2                 (6)   5062    2752 3315985  
   381   18.1 12.3  4.0  chr7              60776281 60776418 (13505981) C DNA-1-11_DR       DNA                   (508)    216      68 3315984  
   482   10.0 15.4  2.2  chr7              60776478 60776600 (13505799) C Polinton-1N1_DR   DNA/Maverick        (12169)   3300    3162 3315986  
   203   13.7  5.7  3.7  chr7              60776935 60776987 (13505412) + DNA9-5_DR         DNA                    3021   3074  (1853) 3315987 *
   278   28.6  0.0  8.7  chr7              60776951 60777149 (13505250) + DNA-N43_DR        DNA/TcMar-Fot1          539    721   (333) 3315988 *
   362   13.1  0.0  0.0  chr7              60777059 60777157 (13505242) C Zisupton-7_DR     DNA/Zisupton         (5532)  11550   11452 3315989  
   328    6.7  0.0  0.0  chr7              60777084 60777173 (13505226) + Helitron-2_DR     RC/Helitron            6029   6118 (21294) 3315990 *
   274   12.7  2.5  0.0  chr7              60777174 60777200 (13505199) + ERV1-N3-I_DR      LTR/ERV1               3625   3744   (847) 3315991  
   263   21.9  3.1 10.1  chr7              60777526 60777652 (13504747) + EnSpm-9_DR        DNA/CMC-EnSpm           858    976  (7644) 3315992  
   209   22.2  6.0  2.3  chr7              60777595 60777677 (13504722) C EnSpm-21_DR       DNA/CMC-EnSpm        (2541)   6609    6524 3315993 *
  1528   17.4 28.9  0.0  chr7              60778089 60778444 (13503955) + TDR13C            DNA                       1    459   (221) 3315994  
  2439   14.3  7.7  1.5  chr7              60778463 60778903 (13503496) C Harbinger-8N2_DR  DNA/PIF-Harbinger      (80)    468       1 3315995  
   745   18.2 22.6  0.4  chr7              60778904 60779088 (13503311) + TDR13C            DNA                     452    680     (0) 3315996  
   219   24.5  0.0  0.0  chr7              60779090 60779142 (13503257) + hAT-N123_DR       DNA/hAT-Ac               28     80   (814) 3315997  
   224   17.4  6.2  7.5  chr7              60779400 60779480 (13502919) + hAT-N123_DR       DNA/hAT-Ac              815    894     (0) 3315998  
   735   25.4 10.0  2.8  chr7              60779555 60779825 (13502574) C DNA-N19_DR        DNA                   (128)    535     246 3315999  
  2341    8.9 17.8  1.4  chr7              60779826 60780270 (13502129) + ERV1-N7-LTR_DR    LTR/ERV1                  1    517   (171) 3316000  
   280   19.1  0.0  4.4  chr7              60780290 60780360 (13502039) C EnSpm-N41_DR      DNA/CMC-EnSpm        (4272)    649     582 3316001 *
   314   11.5  0.0  4.9  chr7              60780300 60780363 (13502036) C DNA9-5_DR         DNA                  (3670)   1257    1197 3316002 *
   401    7.0  0.0  0.0  chr7              60780307 60780363 (13502036) + EnSpm-16_DR       DNA/CMC-EnSpm          8597   8653  (1131) 3316003  
   297   15.0  0.0  0.0  chr7              60780319 60780378 (13502021) C Helitron-2_DR     RC/Helitron         (14644)  12768   12709 3316004 *
   268   18.2  0.0  3.0  chr7              60780364 60780374 (13502025) C CryptonV-N4_DR    DNA/Crypton-V        (5315)   8178    8113 3316005 *
  1092   17.5  1.1 16.5  chr7              60781131 60781486 (13500913) + ANGEL             DNA/Kolobok               1    309     (0) 3316006  
   221    9.4  1.6 14.6  chr7              60781439 60781500 (13500899) + EnSpm-14N1_DR     DNA/CMC-EnSpm          2369   2423  (1762) 3316007 *
  1657   19.6 19.8  3.5  chr7              60781549 60782124 (13500275) + DNA-TTAA-2_DR     DNA                       3    669     (0) 3316008  
   424   14.6  1.5  3.8  chr7              60782322 60782456 (13499943) + EnSpm-N25_DR      DNA/CMC-EnSpm          2397   2528  (2158) 3316009 *
   429    8.7  0.0  1.0  chr7              60782357 60782461 (13499938) C DNA6-6_DR         DNA                  (3402)   7879    7776 3316010 *
   496    0.0  0.0  0.0  chr7              60782376 60782387 (13500012) + Helitron-4_DR     RC/Helitron           13422  13506 (18362) 3316011  
   572    1.4  0.0  0.0  chr7              60782388 60782460 (13499939) C DNA-N45_DR        DNA/CMC-EnSpm         (415)    298     226 3316012  
   467    9.7  0.0  8.8  chr7              60782461 60782509 (13499890) C ERV1-7_DR-I       LTR/ERV1             (4911)   1790    1668 3316013  
   331   12.0  5.8  3.5  chr7              60782462 60782490 (13499909) + hAT-N127_DR       DNA/hAT-Charlie        2075   2211  (8105) 3316014 *
   826    8.3  5.0  0.0  chr7              60782493 60782613 (13499786) C EXPANDER1_DR      LINE/RTE-BovB         (483)   2882    2756 3316015  
   221   14.3  6.8  5.0  chr7              60782909 60782967 (13499432) C EnSpm-N36B_DR     DNA/CMC-EnSpm        (2466)    950     891 3316016 *
   367   26.5  1.0  0.0  chr7              60782920 60783017 (13499382) + TDR19             DNA/hAT-Charlie         106    204   (201) 3316017  
   675   21.0  0.5  8.6  chr7              60784252 60784439 (13497960) C DNA11TA1_DR       DNA/CMC-EnSpm           (0)    203      30 3316018  
  3587   15.7 10.0  0.7  chr7              60784464 60785125 (13497274) C Tc1-4_DR          DNA/TcMar-Tc1         (162)   1410     688 3316019  
  2009   10.7  6.5  0.0  chr7              60785125 60785462 (13496937) C Tc1-4_DR          DNA/TcMar-Tc1        (1141)    431      72 3316019 *
   228    8.2  7.8  3.8  chr7              60785423 60785473 (13496926) + Tc1-4_DR          DNA/TcMar-Tc1          1472   1524    (48) 3316020 *
  1039    8.0  8.0  0.5  chr7              60785502 60785676 (13496723) C DNA11TA1_DR       DNA/CMC-EnSpm           (2)    201      14 3316021  
   720   26.4 27.2  0.6  chr7              60785691 60786186 (13496213) + TC1DR3            DNA/TcMar-Tc1           409   1035   (190) 3316022  
   299   21.8  0.0  2.7  chr7              60787386 60787402 (13494997) C HATN16_DR         DNA/hAT-Charlie        (38)    906     797 3316023  
   308   15.4  0.0  5.5  chr7              60787403 60787414 (13494985) + DNA-N45_DR        DNA/CMC-EnSpm           196    286   (427) 3316024  
   312   12.0  1.2  1.2  chr7              60787415 60787498 (13494901) + CryptonV-N5_DR    DNA/Crypton-V          9143   9226 (15311) 3316025 *
   366   14.9  0.0  4.3  chr7              60787427 60787524 (13494875) C Zisupton-6_DR     DNA/Zisupton        (20928)   1188    1095 3316026 *
   368    9.2  1.6  1.2  chr7              60787448 60787537 (13494862) C EnSpm-N13_DR      DNA/CMC-EnSpm        (4506)  17643   17564 3316027  
   247   14.4  1.7 17.6  chr7              60787538 60787558 (13494841) + hAT-N127_DR       DNA/hAT-Charlie        2115   2194  (8122) 3316028  
  1705   16.7  1.2  0.9  chr7              60787592 60787912 (13494487) + L2-1_DR           LINE/L2                  36    357  (4628) 3316029  
  1193   12.3  0.6  0.6  chr7              60787909 60788088 (13494311) + Harbinger3N_DR    DNA/PIF-Harbinger       567    746   (398) 3316030 *
   220   22.5  6.5  3.5  chr7              60788094 60788231 (13494168) + EnSpm-N13_DR      DNA/CMC-EnSpm         17444  17585  (4564) 3316031 *
  3522   15.4  8.2  0.4  chr7              60788139 60788811 (13493588) C LOOPERN3B_DR      DNA/Kolobok-T2        (324)    725       1 3316032  
   640   19.0  2.4  3.7  chr7              60789365 60789528 (13492871) C EnSpm-N37_DR      DNA/CMC-EnSpm        (6153)    494     333 3316033 *
  1847   10.3 19.2  0.5  chr7              60789391 60789713 (13492686) C HE1_DR1           SINE/tRNA-V-RTE        (19)    383       1 3316034  
   745   24.0 34.5  2.1  chr7              60789714 60789898 (13492501) C Helitron-2_DR     RC/Helitron          (3913)  23499   23156 3316035  
   523   16.5  6.7  1.8  chr7              60791052 60791156 (13491243) C DNA2-16_DR        DNA                  (9778)   8273    8164 3316036 *
  2580    7.3  1.1  1.1  chr7              60791084 60791441 (13490958) C HE2_DR            SINE/tRNA-V-RTE         (4)    359       2 3316037  
   333   21.1  8.6  2.0  chr7              60791911 60792050 (13490349) C EnSpm-N13_DR      DNA/CMC-EnSpm        (3870)  18279   18131 3316038  
   342   22.5 10.2  7.0  chr7              60792122 60792288 (13490111) C EnSpm-N13_DR      DNA/CMC-EnSpm        (5019)  17130   16959 3316027  
  1563   19.5 16.1  4.2  chr7              60792406 60793009 (13489390) + ERV1-N5-LTR_DR    LTR/ERV1                  6    678    (17) 3316039  
  1294   20.0  2.2  5.2  chr7              60795594 60795909 (13486490) + CryptonV-N2_DR    DNA/Crypton-V         15585  15891   (747) 3316040 *
  2515    8.1  2.2  3.3  chr7              60795629 60795999 (13486400) C DNA6-6_DR         DNA                  (6722)   4559    4193 3316041  
   387   27.9  0.9  0.0  chr7              60796234 60796344 (13486055) + (TCCA)n           Simple_repeat             3    114     (0) 3316042  
   367   26.8  0.8  0.0  chr7              60796244 60796366 (13486033) + Ginger1-N1_DR     DNA/Ginger-1            288    411  (2247) 3316043 *
   242   13.7  1.0  1.9  chr7              60796970 60797073 (13485326) + DNA-6-N2_DR       DNA                    4162   4264   (792) 3316044 *
   344    3.5  0.0  0.0  chr7              60796997 60797081 (13485318) + (TAA)n            Simple_repeat             3     87     (0) 3316045 *
   362    7.4  2.0  7.2  chr7              60797012 60797113 (13485286) + hAT-N178B_DR      DNA/hAT-Ac              138    234  (1649) 3316046  
   241   10.9  0.0  0.0  chr7              60798014 60798068 (13484331) C DNA-TA-4_DR       DNA/TcMar            (5070)   4725    4671 3316047  
   905   17.8 16.9  3.6  chr7              60798212 60798555 (13483844) C hAT-N126B_DR      DNA/hAT-Ac              (0)    600     213 3316048  
   289   20.7  8.7 12.0  chr7              60798356 60798596 (13483803) C DNA6-1_DR         DNA/hAT-hAT5          (629)    520     287 3316049 *
  2396    6.1  7.8  0.5  chr7              60798576 60798921 (13483478) C DNA6-6_DR         DNA                  (6718)   4563    4193 3316050  
  1012   14.1 16.9  1.1  chr7              60798738 60798980 (13483419) + CryptonV-N4_DR    DNA/Crypton-V          7660   7940  (5553) 3316051 *
   212   25.7  0.0  0.0  chr7              60798923 60798996 (13483403) C hAT-N126B_DR      DNA/hAT-Ac            (414)    186     113 3316048 *
   254   16.4  6.6  0.0  chr7              60798937 60798997 (13483402) C DNA-X-17_DR       DNA                  (1148)   1226    1162 3316052  
   363   10.4  0.0  0.8  chr7              60799616 60799741 (13482658) + (TC)n             Simple_repeat             2    126     (0) 3316053  
   345    3.1  2.0  0.0  chr7              60800152 60800249 (13482150) C Mariner-N5C_DR    DNA/TcMar            (6373)   1548    1449 3316054  
   267   12.6  0.0  0.0  chr7              60800169 60800271 (13482128) C DNA-N45_DR        DNA/CMC-EnSpm         (402)    311     209 3316055 *
   265   14.4  3.3  1.6  chr7              60800170 60800289 (13482110) + DNA9-N1_DR        DNA/MULE-NOF           3214   3335  (1681) 3316056 *
  1878   11.4 23.2  3.2  chr7              60800188 60800260 (13482139) C Merlin-1_DR       DNA/Merlin           (8294)   2233    1777 3316057  
  2303    7.1 11.7  3.9  chr7              60800261 60800687 (13481712) + Mariner-N38_DR    DNA/TcMar-Tc1            86    544     (3) 3316058  
  1878   11.4 23.2  3.2  chr7              60800688 60800712 (13481687) C Merlin-1_DR       DNA/Merlin           (8294)   1776    1607 3316057  
   558   12.7  0.4  0.8  chr7              60801723 60801829 (13480570) C hAT-N50_DR        DNA/hAT-Ac              (0)    701     619 3316059 *
  1644   15.5  8.4  2.9  chr7              60801812 60802204 (13480195) C hAT-N50B_DR       DNA/hAT-Ac            (334)    414       1 3316060  
   255   11.8  1.5  0.0  chr7              60802738 60802805 (13479594) + hAT-N48B_DR       DNA/hAT-Ac             1464   1532   (608) 3316061  
   258   15.1  1.3  2.8  chr7              60803205 60803292 (13479107) + hAT-N47C_DR       DNA/hAT-Tip100          124    213  (2246) 3316062 *
   357    5.2  0.0  5.2  chr7              60803238 60803318 (13479081) + DNA-1-7_DR        DNA/PIF-Harbinger       685    761   (677) 3316063  
   282   11.5  0.6 14.3  chr7              60803246 60803274 (13479125) + ZFERV-2-I_DR      LTR/ERV1                655    815  (9749) 3316064 *
   379   10.0  4.2  2.1  chr7              60803275 60803315 (13479084) + EnSpm-N42_DR      DNA/CMC-EnSpm           523    655   (597) 3316065  
   492   18.2  0.9  2.7  chr7              60803316 60803428 (13478971) + Zisupton-6_DR     DNA/Zisupton           8516   8626 (13490) 3316066  
   400   19.4  0.8  2.3  chr7              60803322 60803333 (13479066) C DNA7-N1_DR        DNA/Zisupton         (9119)   1298    1261 3316067 *
   621    3.3  0.0  4.4  chr7              60803334 60803428 (13478971) + Helitron-N3B_DR   RC/Helitron            2385   2475  (4129) 3316068  
   487    8.5  0.9  1.2  chr7              60803345 60803428 (13478971) C EnSpm-N42B_DR     DNA/CMC-EnSpm        (2874)   1430    1365 3316069 *
 10398    1.8  1.0  0.5  chr7              60803429 60804661 (13477738) + hAT-N41_DR        DNA/hAT-Ac                1   1239    (21) 3316070  
   400   19.4  0.8  2.3  chr7              60803429 60803453 (13478946) C DNA7-N1_DR        DNA/Zisupton         (9119)   1260    1169 3316067 *
   292   19.8 13.9  2.0  chr7              60803471 60803519 (13478880) C hAT-N194_DR       DNA/hAT-Charlie       (143)   1654    1459 3316071  
   488   12.7  4.8  0.0  chr7              60804625 60804750 (13477649) C hAT-N68_DR        DNA/hAT-Ac             (28)   3004    2873 3316072 *
   545    5.8  0.0  5.8  chr7              60804649 60804740 (13477659) + EnSpm1_DR         DNA/CMC-EnSpm          1313   1399  (8089) 3316073 *
   626    2.3  0.0  1.2  chr7              60804661 60804747 (13477652) C EnSpm-6N1_DR      DNA/CMC-EnSpm        (8211)   1025     940 3316074  
   421   11.3  0.0  0.9  chr7              60804662 60804768 (13477631) C Kolobok-3_DR      DNA/Kolobok-T2       (3417)   2549    2444 3316075 *
   371   10.6  0.8  3.5  chr7              60804741 60804764 (13477635) C Zisupton-7_DR     DNA/Zisupton         (4574)  12507   12395 3316076 *
   518   10.5  0.0  0.0  chr7              60804752 60804827 (13477572) + hAT-N54_DR        DNA/hAT-Ac             1602   1677    (12) 3316077  
   503   18.8  1.3  5.3  chr7              60805651 60805687 (13476712) + EnSpm-N13_DR      DNA/CMC-EnSpm         17553  17653  (4496) 3316078  
   511    9.6  2.9  0.0  chr7              60805688 60805791 (13476608) C P-1_DR            DNA/P                (2333)   7635    7529 3316079  
   431   17.4  0.9  0.9  chr7              60805711 60805820 (13476579) C Penelope-1_DR     LINE/Penelope        (4269)    177      68 3316080 *
   481    8.6  2.9  6.1  chr7              60805723 60805858 (13476541) + Helitron-2_DR     RC/Helitron           11768  11899 (15513) 3316081 *
   503   18.8  1.3  5.3  chr7              60805792 60805807 (13476592) + EnSpm-N13_DR      DNA/CMC-EnSpm         17654  17703  (4446) 3316078  
   481   19.0  1.7  2.5  chr7              60805816 60805934 (13476465) C Copia-11C_DR-LTR  LTR/Gypsy?            (240)    196      79 3316082  
   580    7.8  8.0  8.0  chr7              60805960 60806071 (13476328) C hAT-N164B_DR      DNA/hAT-Tip100         (57)   1532    1421 3316083  
   232   26.0  0.0  0.0  chr7              60806044 60806093 (13476306) + EnSpm-N10_DR      DNA/CMC-EnSpm          2158   2207  (7101) 3316084 *
   344   22.5  2.6 23.8  chr7              60806053 60806204 (13476195) + hAT-N25_DR        DNA/hAT-Ac              112    237   (592) 3316085 *
  1216   12.5  0.0  6.2  chr7              60806072 60806275 (13476124) + Harbinger-8N1_DR  DNA/PIF-Harbinger         1    192   (363) 3316086  
  3734   11.1  2.9  1.1  chr7              60806294 60806838 (13475561) C Harbinger-8N1_DR  DNA/PIF-Harbinger       (0)    555       1 3316087  
  1861   10.1  0.0 28.7  chr7              60806839 60807292 (13475107) C hAT-N164B_DR      DNA/hAT-Tip100        (166)   1423    1072 3316083  
  5826    0.8  0.0  0.0  chr7              60807293 60807948 (13474451) + BEL-46_DRe-LTR    LTR/Pao                   1    656     (0) 3316088  
 52592    0.8  0.1  0.0  chr7              60807949 60813762 (13468637) + BEL-46_DRe-I      LTR/Pao                   1   5818     (0) 3316088  
  5829    0.8  0.0  0.0  chr7              60813763 60814418 (13467981) + BEL-46_DRe-LTR    LTR/Pao                   1    656     (0) 3316088  
  3053    8.4  2.0  0.7  chr7              60814419 60814863 (13467536) C hAT-N164B_DR      DNA/hAT-Tip100        (513)   1076     626 3316083  
   404   13.5  0.0  9.3  chr7              60814852 60814933 (13467466) C hAT-N164_DR       DNA/hAT-Tip100       (1965)     75       1 3316089 *
   236   20.0  0.0  1.8  chr7              60814934 60814981 (13467418) + Copia-11G_DR-LTR  LTR/Gypsy?              396    442    (36) 3316090  
  2916   12.3  6.2 10.4  chr7              60815293 60815991 (13466408) C hAT-N90_DR        DNA/hAT-Charlie       (179)   1644     973 3316091  
   927   15.8  1.2  4.4  chr7              60815991 60816155 (13466244) C hAT-N90_DR        DNA/hAT-Charlie      (1663)    160       1 3316092 *
   705   20.3  5.8  0.5  chr7              60816168 60816355 (13466044) + EnSpm-N21_DR      DNA/CMC-EnSpm           220    417    (62) 3316093  
   243   17.9 11.3  0.7  chr7              60816317 60816329 (13466070) + Zisupton-6_DR     DNA/Zisupton           4898   5033 (17082) 3316094 *
   381    8.7  0.5  1.5  chr7              60816330 60816439 (13465960) + EnSpm-N33_DR      DNA/CMC-EnSpm           260    353  (1904) 3316095  
   485   12.5  1.3  9.5  chr7              60816441 60816474 (13465925) C EnSpm-N37_DR      DNA/CMC-EnSpm        (2510)   4136    4035 3316096  
   224   12.1  3.6 17.5  chr7              60816841 60816878 (13465521) + DNA-6-N2_DR       DNA                     758    851  (4202) 3316097  
   233    8.8  2.9  1.4  chr7              60816879 60816947 (13465452) C hAT-N177C_DR      DNA/hAT-Tip100       (1264)    468     399 3316098  
   228    6.0  1.5  0.0  chr7              60816894 60816960 (13465439) C DNA-1-7_DR        DNA/PIF-Harbinger     (707)    731     664 3316099 *
   225    4.3  5.7  0.0  chr7              60816938 60817007 (13465392) + DNA-6-N2_DR       DNA                    4208   4281   (775) 3316100 *
   200    7.4  3.7  0.0  chr7              60816963 60817016 (13465383) + DNA6-6_DR         DNA                    3649   3704  (7577) 3316101 *
  6417    7.5  3.0 11.0  chr7              60817052 60818199 (13464200) C TDR1              DNA/TcMar-Tc1         (171)   1065       1 3316102  
   273   20.4  0.8  5.9  chr7              60818157 60818171 (13464228) C Zisupton-6_DR     DNA/Zisupton        (12728)   9388    9270 3316103 *
   298   20.9  2.7  0.0  chr7              60818172 60818281 (13464118) C CryptonV-3_DR     DNA/Crypton-V       (22919)    534     422 3316104 *
   356    6.8  0.0 24.4  chr7              60818185 60818281 (13464118) + Merlin-1_DR       DNA/Merlin             2160   2237  (8290) 3316105 *
   392    6.4  1.2  7.6  chr7              60818198 60818281 (13464118) + EnSpm-N48_DR      DNA/CMC-EnSpm          1798   1876  (1702) 3316106  
   307   23.4  4.8  4.0  chr7              60818200 60818346 (13464053) C DNA-8-24_DR       DNA/hAT-Tip100       (1633)    150       3 3316107 *
   581   15.2 32.5  1.7  chr7              60818347 60818446 (13463953) + Harbinger-N17_DR  DNA/PIF-Harbinger       685    853   (792) 3316108  
   244   17.4  4.3  1.7  chr7              60818282 60818296 (13464103) C EnSpm-N42B_DR     DNA/CMC-EnSpm        (2852)   1447    1333 3316109 *
   313    7.7  3.2  4.3  chr7              60818282 60818292 (13464107) C P-1_DR            DNA/P                (2609)   7359    7266 3316110 *
  1505   13.3  6.3  1.8  chr7              60818288 60818555 (13463844) C SINE2-4_DR        SINE/tRNA-V-RTE        (91)    280       1 3316111  
  1291   22.8  5.2  4.3  chr7              60818556 60818632 (13463767) C DNA9-3_DR         DNA/MULE-MuDR?       (1755)   9624    9545 3316112  
   383   11.0  5.9  3.5  chr7              60818564 60818648 (13463751) + EnSpm-N17_DR      DNA/TcMar              1961   2047  (3146) 3316113 *
   284   25.0  0.0  0.0  chr7              60818590 60818661 (13463738) C HATN11B_DR        DNA/hAT               (212)    478     407 3316114 *
   294   19.7  1.6  0.0  chr7              60819840 60819900 (13462499) + Kolobok-N17_DR    DNA/Kolobok-T2          197    258  (1021) 3316115  
   506   22.3 10.3  1.8  chr7              60819991 60820145 (13462254) + Kolobok-N17_DR    DNA/Kolobok-T2          999   1166   (113) 3316116  
   210   15.7  0.0  4.7  chr7              60820796 60820862 (13461537) C hAT-N47B_DR       DNA/hAT-Tip100        (768)    220     157 3316117 *
   266    6.2  0.0  0.0  chr7              60820812 60820875 (13461524) C DNA-6-N2_DR       DNA                   (788)   4268    4205 3316118  
   209   11.1  0.0  4.2  chr7              60820816 60820890 (13461509) C DNA-TA-4_DR       DNA/TcMar            (5086)   4709    4638 3316119 *
   269   16.9  4.5  0.0  chr7              60820993 60821018 (13461381) + EnSpm-N37_DR      DNA/CMC-EnSpm          4205   4297  (2350) 3316120  
   270    6.5  3.2  1.6  chr7              60821019 60821081 (13461318) + hAT-N127_DR       DNA/hAT-Charlie        2075   2138  (8178) 3316121 *
   272    8.5  0.0  0.0  chr7              60821037 60821095 (13461304) + Mariner-N5C_DR    DNA/TcMar              2255   2313  (5608) 3316122  
   262   11.4 10.1  1.0  chr7              60821096 60821119 (13461280) C Gypsy-226_DR-LTR  LTR/Gypsy             (223)    777     697 3316123  
  4287   10.8  4.9  2.3  chr7              60821467 60822175 (13460224) C HARBINGERN3B_DR   DNA/PIF-Harbinger     (357)    727       1 3316124  
  2022   11.8  1.2  1.5  chr7              60822176 60822502 (13459897) + Tc1-4_DR          DNA/TcMar-Tc1           187    512  (1060) 3316125  
  6832   11.7  3.1 11.4  chr7              60822510 60823916 (13458483) C LOOPER-N5B_DR     DNA/Kolobok-T2          (2)   1538     238 3316126  
  6743    3.5  0.5  0.0  chr7              60823917 60824714 (13457685) C DNA25TWA2_DR      DNA                     (0)    802       1 3316127  
  1479    9.7  6.2  1.6  chr7              60824715 60824942 (13457457) C LOOPER-N5B_DR     DNA/Kolobok-T2       (1297)    243       5 3316128  
   483   15.7  0.0  9.1  chr7              60824949 60825032 (13457367) + Tc1-4_DR          DNA/TcMar-Tc1           516    592   (980) 3316129  
   807   12.1 11.3  0.0  chr7              60825046 60825169 (13457230) + Tc1-4_DR          DNA/TcMar-Tc1           698    835   (737) 3316130  
   615   13.8  4.7 11.2  chr7              60825546 60825716 (13456683) C TZF28C            DNA/TcMar-Tc1         (137)   1492    1332 3316131  
   493    8.6  0.0  3.5  chr7              60826272 60826391 (13456008) + Zisupton-6_DR     DNA/Zisupton           9352   9467 (12649) 3316132 *
   735    9.3  1.6  6.6  chr7              60826292 60826418 (13455981) C ENSPM-6_DR        DNA/CMC-EnSpm       (17676)  14940   14820 3316133 *
   795   13.3 15.7  1.6  chr7              60826307 60826580 (13455819) + Helitron-2_DR     RC/Helitron            6023   6334 (21078) 3316134  
   788    6.8  2.0  0.0  chr7              60826483 60826628 (13455771) C MuDR-2_DR         DNA/MULE-MuDR        (7480)  16453   16305 3316135 *
  2382   12.8 10.7 13.8  chr7              60826499 60827206 (13455193) C Merlin-1_DR       DNA/Merlin           (8290)   2237    1549 3316136  
   890   22.8  0.0  0.0  chr7              60827056 60827244 (13455155) C Zisupton-6_DR     DNA/Zisupton        (13133)   8983    8795 3316137 *
   640   15.6  3.8  0.0  chr7              60827111 60827270 (13455129) + Zisupton-7_DR     DNA/Zisupton          12244  12409  (4673) 3316138 *
   453   18.0  1.4  2.8  chr7              60827149 60827244 (13455155) C hAT-N68_DR        DNA/hAT-Ac             (66)   2966    2873 3316139 *
  8284    4.1  1.0  0.9  chr7              60827245 60828274 (13454125) + hAT-N96_DR        DNA/hAT-Ac                1   1031     (0) 3316140  
   400   18.3  3.7  3.7  chr7              60828275 60828342 (13454057) C EnSpm-N36B_DR     DNA/CMC-EnSpm         (248)   3168    3101 3316141  
   363    9.1  0.0  2.7  chr7              60828259 60828371 (13454028) + DNA2-7_DR         DNA                    2606   2715  (6935) 3316142 *
   369    1.1  0.0  0.0  chr7              60828275 60828363 (13454036) + Helitron-4_DR     RC/Helitron           11855  11943 (19925) 3316143  
   240    6.6  0.0  4.7  chr7              60828365 60828385 (13454014) C Dada-U6_DR        DNA/Dada             (1775)   7188    7083 3316144  
   212   10.3  6.3  0.0  chr7              60828386 60828400 (13453999) C Harbinger-N17_DR  DNA/PIF-Harbinger    (1260)    385     252 3316145  
   215   11.8  0.0 13.9  chr7              60828830 60828878 (13453521) + Gypsy150-I_DR     LTR/Gypsy               950    992  (3523) 3316146  
   268   16.7  0.0  0.5  chr7              60829171 60829184 (13453215) C DNA-6-N2_DR       DNA                  (4183)    873     834 3316147  
   281    7.9  0.0  0.0  chr7              60829185 60829247 (13453152) C CryptonV-N4_DR    DNA/Crypton-V        (9451)   4042    3980 3316148  
   268   16.7  0.0  0.5  chr7              60829248 60829261 (13453138) C DNA-6-N2_DR       DNA                  (4183)    833     786 3316147  
   257   17.3  3.4  5.6  chr7              60829262 60829311 (13453088) + DNA-1-7_DR        DNA/PIF-Harbinger       648    778   (660) 3316149  
  1723    9.2  0.4  0.0  chr7              60829948 60830187 (13452212) C DNA-3-4_DR        DNA/PIF-Harbinger       (0)    241       1 3316150  
   273   16.9  5.4  4.3  chr7              60831028 60831056 (13451343) C Zisupton-7_DR     DNA/Zisupton          (819)  16263   16172 3316151  
   285    3.5  1.6  6.8  chr7              60831057 60831118 (13451281) + DNA-8-4_DR        DNA/hAT-Ac              947   1005  (1563) 3316152 *
   449   12.9  0.0  0.0  chr7              60831075 60831136 (13451263) + DNA9-3_DR         DNA/MULE-MuDR?         9382   9443  (1936) 3316153  
   220   14.1  0.0  5.1  chr7              60831137 60831156 (13451243) C hAT-30N1_DR       DNA/hAT-Ac            (659)   1374    1297 3316154  
  2322   14.6  3.1  3.8  chr7              60831306 60831353 (13451046) + EnSpm-6N1_DR      DNA/CMC-EnSpm          5994   6281  (2955) 3316155  
  2809    5.5  1.3  4.1  chr7              60831354 60831730 (13450669) + SINE2-3_DR        SINE/tRNA-V-RTE           1    367     (1) 3316156  
   791   18.9  2.5  8.5  chr7              60831551 60831787 (13450612) C MuDR-2_DR         DNA/MULE-MuDR        (4897)  19036   18813 3316157 *
  2097   21.2  2.3 11.0  chr7              60831598 60832339 (13450060) + Merlin-1_DR       DNA/Merlin             3977   4660  (5867) 3316158 *
  2322   14.6  3.1  3.8  chr7              60831731 60831754 (13450645) + EnSpm-6N1_DR      DNA/CMC-EnSpm          6282   6439  (2797) 3316155  
   249   10.4  4.5 13.4  chr7              60832542 60832630 (13449769) + DNA6-6_DR         DNA                    7305   7386  (3895) 3316159  
  2037   19.5  1.9  1.9  chr7              60833302 60833328 (13449071) C DNA6-6_DR         DNA                  (6727)   4554    4417 3316160  
  2499   11.8  2.5  0.6  chr7              60833329 60833687 (13448712) C SINE2-4_DR        SINE/tRNA-V-RTE         (0)    371       6 3316161  
   362   27.5  6.0  4.7  chr7              60833631 60833798 (13448601) + DNA7-N2_DR        DNA/hAT-hAT6           1639   1808   (206) 3316162 *
  2037   19.5  1.9  1.9  chr7              60833688 60833736 (13448663) C DNA6-6_DR         DNA                  (6727)   4416    4147 3316160 *
  3802   11.9  3.6 15.3  chr7              60833730 60834760 (13447639) C EnSpm-N44_DR      DNA/CMC-EnSpm         (161)   8491    7566 3316163  
  2497   20.4  1.4  8.6  chr7              60834760 60835458 (13446941) + Zisupton-6_DR     DNA/Zisupton           6931   7583 (14533) 3316164 *
   334   13.2  3.8  0.0  chr7              60835490 60835542 (13446857) + DIRS1_DR          LTR/DIRS               2837   2891  (3241) 3316165  
 14336    7.2  3.4  1.4  chr7              60835543 60837472 (13444927) + DIRS-18_DR        LTR/DIRS               4225   6192     (0) 3316166  
  1128   15.2  2.4  4.4  chr7              60837475 60837728 (13444671) + Zisupton-6_DR     DNA/Zisupton          10312  10560 (11556) 3316167  
   409    6.8  2.4 13.0  chr7              60837745 60837829 (13444570) + Rex1-31_DRe       LINE/Rex-Babar         3149   3225   (308) 3316168  
 14958    9.1  7.0  1.4  chr7              60837870 60840055 (13442344) C DIRS-18_DR        LTR/DIRS                (0)   6192    3887 3316169  
  9071   12.0  0.9  2.9  chr7              60840049 60841818 (13440581) C DIRS1_DR          LTR/DIRS             (3979)   2153       1 3316170 *
   272    6.8  4.3  4.3  chr7              60841780 60841825 (13440574) + DIRS-10_DR        LTR/DIRS               5386   5431   (332) 3316171 *
   777   15.3 20.9  1.0  chr7              60841816 60842059 (13440340) + Rex1-31_DRe       LINE/Rex-Babar         3236   3527     (6) 3316168  
   227   14.3  6.1  0.0  chr7              60842057 60842105 (13440294) + Zisupton-6_DR     DNA/Zisupton          10568  10619 (11497) 3316172 *
   209   16.4  1.1 15.8  chr7              60842136 60842222 (13440177) + Tx1-7_DR          LINE/L1-Tx1            2980   3055  (2388) 3316173 *
   508   18.3 30.6  2.9  chr7              60842196 60842663 (13439736) + Zisupton-6_DR     DNA/Zisupton          11010  11603 (10513) 3316174  
  3633    4.7  0.2  4.2  chr7              60842666 60843157 (13439242) + BHIKHARI-4-LTR_DR LTR/ERV1                  1    473  (1236) 3316175  
 51875    4.7  0.6  5.9  chr7              60843158 60848897 (13433502) C Zisupton-5_DR     DNA/Zisupton            (0)   9021    3531 3316176  
  1516    7.2 18.3  0.0  chr7              60848898 60849148 (13433251) C L2-3_DRe          LINE/L2                 (1)   5067    4771 3316177  
 51875    4.7  0.6  5.9  chr7              60849149 60852837 (13429562) C Zisupton-5_DR     DNA/Zisupton            (0)   3530       1 3316176  
  5361    7.8  8.7  0.5  chr7              60852838 60853612 (13428787) + BHIKHARI-4-LTR_DR LTR/ERV1                466   1303   (406) 3316178  
  2230   15.8 24.3  3.6  chr7              60853612 60854479 (13427920) + Zisupton-6_DR     DNA/Zisupton          12310  13350  (8766) 3316179 *
  1466   18.7 11.9  2.0  chr7              60854572 60854613 (13427786) + EnSpm-N17_DR      DNA/TcMar              2987   3320  (1873) 3316180  
  1726   13.1 14.3  0.3  chr7              60854614 60854935 (13427464) + SINE2-4_DR        SINE/tRNA-V-RTE           5    371     (0) 3316181  
   785   21.7  5.1  4.1  chr7              60854765 60854980 (13427419) C EnSpm-N48B_DR     DNA/CMC-EnSpm        (4432)   2527    2310 3316182 *
   794   20.0  3.8  0.5  chr7              60854878 60855063 (13427336) + Zisupton-6_DR     DNA/Zisupton          13390  13581  (8535) 3316183  
   950    9.2  0.0 21.0  chr7              60855066 60855284 (13427115) + Zisupton-6_DR     DNA/Zisupton          13846  14026  (8090) 3316184 *
 25493    3.5 10.7  0.0  chr7              60855276 60858518 (13423881) C REX1-1_DR         LINE/Rex-Babar          (0)   3590       1 3316185  
   357   19.8  3.7  0.0  chr7              60858535 60858615 (13423784) + Zisupton-6_DR     DNA/Zisupton          14017  14100  (8016) 3316186  
  1135   19.9  8.2  6.9  chr7              60858686 60859109 (13423290) + Zisupton-6_DR     DNA/Zisupton          14331  14759  (7357) 3316187  
 35735    6.7  3.4  1.4  chr7              60859110 60863834 (13418565) C DIRS1_DR          LTR/DIRS                (0)   6132    1314 3316188  
  9258    3.2  4.1  0.2  chr7              60863835 60865001 (13417398) C Gypsy-247_DR-LTR  LTR/Gypsy               (0)   1299      88 3316189  
  6802    6.0  0.8  0.6  chr7              60865000 60865855 (13416544) C DIRS1_DR          LTR/DIRS             (5056)    999     142 3316188 *
   256   15.7  3.9  1.9  chr7              60865853 60865904 (13416495) + Zisupton-6_DR     DNA/Zisupton          14803  14855  (7261) 3316190 *
   439   12.0  7.7 27.1  chr7              60865917 60866099 (13416300) + Zisupton-6_DR     DNA/Zisupton          15129  15283  (6833) 3316191  
   250   16.0  4.4 12.7  chr7              60866034 60866169 (13416230) + EnSpm-N13_DR      DNA/CMC-EnSpm          5429   5554 (16595) 3316192 *
   265   10.7  2.6  9.3  chr7              60866094 60866207 (13416192) + DNA6-6_DR         DNA                    7338   7444  (3837) 3316193 *
   310   13.0  1.0  9.6  chr7              60866114 60866215 (13416184) C CryptonV-2_DR     DNA/Crypton-V       (15867)   5944    5851 3316194 *
   735   19.9  6.3  6.3  chr7              60866147 60866414 (13415985) + Zisupton-6_DR     DNA/Zisupton          18189  18456  (3660) 3316195  
   404   11.9  0.0  0.0  chr7              60866709 60866767 (13415632) + hAT-N190_DR       DNA/hAT                 267    325     (0) 3316196  
  1584    6.2  0.0  0.0  chr7              60866768 60866908 (13415491) C hATN13C_DR        DNA/hAT-Ac            (441)    494     354 3316197  
  2422   27.5  6.5  5.4  chr7              60866909 60868474 (13413925) + DIRS-9C_DR        LTR/Ngaro                 1   1581  (5803) 3316198  
  9807   23.1  3.3  2.1  chr7              60868475 60871164 (13411235) + DIRS-9_DR         LTR/Ngaro              1516   5417   (624) 3316199  
   250   16.6 12.3  0.7  chr7              60871372 60871444 (13410955) + DIRS-1D-I_DR      LTR/Ngaro              3061   3112  (2929) 3316200  
   207   23.9  4.3  2.9  chr7              60871641 60871709 (13410690) + DIRS-1D-I_DR      LTR/Ngaro              5394   5463   (578) 3316200  
  4560   10.1  5.3  1.4  chr7              60871773 60872621 (13409778) + DIRS-9_DR         LTR/Ngaro                 1    567     (0) 3316199  
   573    9.6  4.8  0.0  chr7              60872622 60872684 (13409715) C hATN13C_DR        DNA/hAT-Ac            (853)     82      16 3316197  
   619    9.9  0.0  0.0  chr7              60872685 60872775 (13409624) + LTR-23_DR-LTR     LTR                       1     91   (474) 3316201 *
  1331   10.4  4.5  1.3  chr7              60872743 60872966 (13409433) + LTR-23_DR-LTR     LTR                     317    547    (18) 3316201  
   838   10.6  3.8  0.0  chr7              60873792 60873911 (13408488) + EnSpm-N61_DR      DNA/CMC-EnSpm          2477   2601  (1532) 3316202  
 23559    2.8  6.8  2.2  chr7              60873912 60877474 (13404925) + LRS_DR            DNA/Crypton-H             2   6388  (3528) 3316203  
   222   24.6  0.0  0.0  chr7              60877575 60877631 (13404768) C LRS_DR            DNA/Crypton-H        (5886)   4030    3974 3316204  
   205   26.4  8.5  9.6  chr7              60877707 60877808 (13404591) + DNA2-7_DR         DNA                      75    208  (9442) 3316205  
   206   29.4  0.0  0.0  chr7              60877809 60877859 (13404540) C LRS_DR            DNA/Crypton-H        (5886)   4030    3980 3316204 *
   216   23.0  6.7  1.3  chr7              60877844 60877866 (13404533) + DNA2-7_DR         DNA                     145    218  (9427) 3316206  
   205   26.4  8.5  9.6  chr7              60877860 60877907 (13404492) + DNA2-7_DR         DNA                     209    273  (9377) 3316205 *
   227   23.4  0.0  0.0  chr7              60877867 60877913 (13404486) C LRS_DR            DNA/Crypton-H        (5886)   4030    3984 3316204  
   279   17.2  1.7  1.7  chr7              60879943 60880001 (13402398) C LRS_DR            DNA/Crypton-H        (4407)   5509    5451 3316207  
  1589    5.2  2.4  0.5  chr7              60880248 60880459 (13401940) + EnSpm-N37_DR      DNA/CMC-EnSpm          3120   3335  (3312) 3316208  
   478    6.5  0.0  0.0  chr7              60880560 60880621 (13401778) + EnSpm-N61_DR      DNA/CMC-EnSpm          2809   2870  (1263) 3316209  
  6689    7.8  2.5  4.0  chr7              60880624 60881599 (13400800) C DIRS1c_DR         LTR                     (0)   5936    4975 3316210  
  5053    3.6  0.3  0.3  chr7              60881605 60882194 (13400205) C SINE3-1           SINE/5S-Deu-L2          (0)    590       1 3316211  
  4447   16.8  3.0 12.1  chr7              60882195 60883355 (13399044) C DNA9-N2_DR        DNA                  (4942)   7529    6466 3316212 *
 14416    8.6  3.4  2.2  chr7              60882531 60884597 (13397802) C DIRS1a_DR         LTR/DIRS             (1517)   4462    2372 3316213  
  1869   12.0  4.0  8.2  chr7              60885558 60885984 (13396415) + Gypsy-115-LTR_DR  LTR/Gypsy                 1    378     (0) 3316214 *
  7177   16.4  0.2  0.8  chr7              60885952 60887165 (13395234) + Gypsy-115-I_DR    LTR/Gypsy                 1   1208  (3113) 3316215  
   992   19.8  0.7  4.5  chr7              60887166 60887606 (13394793) C Merlin-N4_DR      DNA/Merlin              (0)   1305    1009 3316216 *
  5290    4.9  2.4  1.2  chr7              60887586 60888344 (13394055) C Merlin-N4_DR      DNA/Merlin             (16)   1289     522 3316217  
   216   12.1  0.0  0.0  chr7              60888945 60889002 (13393397) C hAT-N159_DR       DNA/hAT-Ac            (185)   1637    1580 3316218  
   215   14.3  5.7  0.0  chr7              60888951 60889020 (13393379) + hAT-N48B_DR       DNA/hAT-Ac             1476   1549   (591) 3316219 *
  4901    6.1  8.6  4.3  chr7              60889008 60889852 (13392547) + RTEX-2_DR         LINE/RTE-X             2381   3260     (0) 3316220  
   264    0.0  0.0  0.0  chr7              60889819 60889868 (13392531) + hAT-N36B_DR       DNA/hAT                 184    233  (1150) 3316221 *
   218    7.5  7.5  0.0  chr7              60889827 60889879 (13392520) C Tx1-32_DR         LINE/L1-Tx1             (0)   5302    5246 3316222 *
   552    5.9 10.9  0.0  chr7              60889865 60889965 (13392434) + RTEX-2_DR         LINE/RTE-X             2880   2991   (269) 3316223  
  7336    7.9 15.8  2.9  chr7              60889978 60891391 (13391008) + hAT-N35B_DR       DNA/hAT-Ac                3   1594    (18) 3316224  
  2056   11.8  0.3  3.2  chr7              60891397 60891746 (13390653) C hAT-N137_DR       DNA/hAT-Ac            (894)   2677    2338 3316225  
  1651   18.8  1.3  4.4  chr7              60891747 60891791 (13390608) C EnSpm-6N1_DR      DNA/CMC-EnSpm        (2854)   6382    6000 3316226  
   610    6.8  0.0  0.0  chr7              60891750 60891837 (13390562) + RTEX-2_DR         LINE/RTE-X             3142   3229    (31) 3316227 *
   490    9.1  0.0 10.0  chr7              60891838 60891859 (13390540) C HATN15_DR         DNA/hAT-Ac            (436)    644     545 3316228  
   248   16.0  3.9 14.0  chr7              60891884 60891985 (13390414) + RTEX-2_DR         LINE/RTE-X             3168   3260     (0) 3316229  
   202   15.0  0.0  2.5  chr7              60895057 60895097 (13387302) C Merlin-1_DR       DNA/Merlin           (5233)   5294    5255 3316230  
   245   33.4  1.1  3.0  chr7              60895551 60895822 (13386577) C Merlin-1_DR       DNA/Merlin           (7480)   3047    2781 3316231  
  4104   14.3  5.0  4.2  chr7              60895869 60897219 (13385180) + Merlin-N4_DR      DNA/Merlin              274   1305     (0) 3316232  
 11688    5.2  0.0  0.0  chr7              60897220 60898704 (13383695) + Gypsy-115-I_DR    LTR/Gypsy              1201   2685  (1636) 3316233  
 10822    2.8  0.0  0.1  chr7              60898698 60900014 (13382385) + Gypsy-115-I_DR    LTR/Gypsy              3007   4321     (0) 3316233 *
  1743   10.0  4.3  8.7  chr7              60900015 60900408 (13381991) + Gypsy-115-LTR_DR  LTR/Gypsy                 1    378     (0) 3316233  
  1783   19.2  2.6  2.1  chr7              60900944 60901410 (13380989) + Copia-11I_DR-LTR  LTR/Gypsy?                1    469     (8) 3316234  
  3115   18.6 27.9  0.7  chr7              60901422 60902697 (13379702) + Copia-8-I_DR      LTR/Gypsy?                1   1620     (0) 3316234  
  1720   17.9  4.8  2.1  chr7              60902698 60903154 (13379245) + Copia-11I_DR-LTR  LTR/Gypsy?                1    469     (8) 3316234  
   744   11.2  0.0  0.0  chr7              60903214 60903329 (13379070) + Zisupton-7_DR     DNA/Zisupton           5148   5263 (11819) 3316235  
  7128   10.7  3.4  3.0  chr7              60903330 60904641 (13377758) + Zisupton-7_DR     DNA/Zisupton           5456   6773 (10309) 3316236  
  1663    9.5  3.5  1.0  chr7              60904637 60904922 (13377477) + Zisupton-7_DR     DNA/Zisupton           7736   8028  (9054) 3316237 *
  5538   10.3  1.2  2.5  chr7              60904919 60905802 (13376597) + BEL-51_DRe-I      LTR/Pao                1859   2731  (2377) 3316238 *
  8385    7.3  1.3  0.9  chr7              60905801 60906984 (13375415) + L2-1_DR           LINE/L2                3791   4978     (7) 3316239  
 16156    8.9  0.9  1.5  chr7              60906985 60909367 (13373032) + BEL-51_DRe-I      LTR/Pao                2723   5090    (18) 3316238  
  1181   11.7  1.1  9.0  chr7              60909452 60909715 (13372684) + BEL-51_DRe-LTR    LTR/Pao                   1    245     (6) 3316238  
  1185    6.9  5.3  0.5  chr7              60910250 60910438 (13371961) C DNA-8-22_DR       DNA/hAT?                (1)   1433    1236 3316240  
   549   14.2  1.9  1.9  chr7              60910460 60910567 (13371832) C DNA8-17_DR        DNA/hAT-Tip100         (39)   1774    1667 3316241  
  3069    9.4  0.4  0.4  chr7              60910594 60911051 (13371348) C Gypsy5-LTR_DR     LTR/Gypsy               (0)    458       1 3316242  
 27851   11.6  0.1  2.0  chr7              60911052 60915341 (13367058) C Gypsy5-I_DR       LTR/Gypsy               (0)   4212       1 3316242  
  3043    9.5  0.4  0.4  chr7              60915342 60915796 (13366603) C Gypsy5-LTR_DR     LTR/Gypsy               (0)    458       4 3316242  
   442    6.6  5.5  0.0  chr7              60915797 60915864 (13366535) + hAT-N68_DR        DNA/hAT-Ac             2881   2953    (79) 3316243  
   430    5.2  5.2  0.0  chr7              60915782 60915878 (13366521) + Merlin-1_DR       DNA/Merlin             1043   1144  (9383) 3316244 *
   415   10.2  0.0  0.0  chr7              60915785 60915892 (13366507) + DNA2-7_DR         DNA                    2614   2721  (6929) 3316245 *
   315   12.1  0.0  3.7  chr7              60915793 60915904 (13366495) + Zisupton-7_DR     DNA/Zisupton          12428  12535  (4547) 3316246 *
  4471   11.4 11.9  1.6  chr7              60915866 60916806 (13365593) C DNA8-17_DR        DNA/hAT-Tip100        (547)   1266     231 3316241  
  4291    9.2 10.4  0.9  chr7              60916831 60917520 (13364879) C DNA-8-22_DR       DNA/hAT?              (679)    755       1 3316240  
   299   25.6  7.9  0.6  chr7              60918437 60918456 (13363943) + hAT-N134_DR       DNA/hAT?                730    854   (211) 3316247  
   397   21.7  5.0  0.7  chr7              60918457 60918595 (13363804) C ANGEL             DNA/Kolobok            (13)    296     152 3316248  
  3181   19.8 13.9  1.9  chr7              60918901 60919812 (13362587) + DIRS-10_DR        LTR/DIRS                 16   1035  (4728) 3316249  
   514   32.2  5.3  1.4  chr7              60919823 60920165 (13362234) + Gypsy-173_DR-I    LTR/Gypsy              2926   3330   (963) 3316250  
   268   30.1  7.8  2.5  chr7              60920197 60920312 (13362087) + Gypsy-173_DR-I    LTR/Gypsy              3341   3462   (785) 3316250  
  1072   32.8  8.4  2.2  chr7              60920352 60921113 (13361286) + Gypsy-173_DR-I    LTR/Gypsy              3185   3943   (304) 3316251  
   464   26.8  3.5  5.7  chr7              60921115 60921312 (13361087) + Gypsy-214_DR-I    LTR/Gypsy              2690   2883    (19) 3316252  
   219   17.1  0.0 10.2  chr7              60921469 60921533 (13360866) C hAT5-N2_DR        DNA/hAT-hAT5         (1707)    878     820 3316253 *
   467   17.5  9.6  3.7  chr7              60921476 60921498 (13360901) + Merlin-1_DR       DNA/Merlin             4710   4897  (5630) 3316254  
   575   13.7 11.0  1.2  chr7              60921499 60921653 (13360746) + Mariner-N38_DR    DNA/TcMar-Tc1            48    217   (330) 3316255  
  1682   16.6  8.1  1.2  chr7              60921657 60922040 (13360359) C LOOPERN6B_DR      DNA/Kolobok-T2?         (3)    793     384 3316256  
   541   22.2  2.4  1.8  chr7              60922002 60922166 (13360233) + TDR17B            DNA/Sola-1              542    707   (839) 3316257 *
   270   25.0  0.0  1.6  chr7              60922335 60922399 (13360000) + DNA-8-26_DR       DNA/hAT-Tip100         2104   2167     (7) 3316258  
   219   17.1  0.0 10.2  chr7              60922607 60922671 (13359728) C hAT5-N2_DR        DNA/hAT-hAT5         (1707)    878     820 3316253 *
   493   20.5  8.9  2.1  chr7              60922614 60922636 (13359763) + Helitron-N3B_DR   RC/Helitron            5150   5340  (1264) 3316259  
   601   13.6 10.3  1.2  chr7              60922637 60922792 (13359607) + Mariner-N38_DR    DNA/TcMar-Tc1            48    217   (330) 3316260  
   473   20.1  2.9  2.2  chr7              60922781 60922795 (13359604) C EnSpm-N10_DR      DNA/CMC-EnSpm        (1678)   7630    7493 3316261 *
   672   13.2  0.8  0.8  chr7              60922796 60922917 (13359482) C LOOPERN6B_DR      DNA/Kolobok-T2?         (3)    793     672 3316262  
   286   29.8  0.9  0.9  chr7              60922926 60923030 (13359369) C Helitron-2_DR     RC/Helitron          (3814)  23598   23494 3316263 *
   433   22.2  1.7  0.8  chr7              60922940 60923057 (13359342) + TDR17B            DNA/Sola-1              595    713   (833) 3316264  
   270   25.0  0.0  1.6  chr7              60923223 60923287 (13359112) + DNA-8-26_DR       DNA/hAT-Tip100         2104   2167     (7) 3316265  
   253   16.0  0.0  2.0  chr7              60923331 60923381 (13359018) + EnSpm-N47_DR      DNA/CMC-EnSpm?         2265   2314   (703) 3316266  
   222   13.6  0.0  1.7  chr7              60924817 60924876 (13357523) + Mariner-N5B_DR    DNA/TcMar               364    422  (9022) 3316267  
   249   14.8  1.5  8.1  chr7              60925616 60925681 (13356718) C hAT-N202_DR       DNA/hAT-Tip100       (1730)    155      94 3316268  
   274   11.5  5.8  0.0  chr7              60926021 60926072 (13356327) C Mariner-N22_DRe   DNA/TcMar-ISRm11        (3)   1702    1648 3316269 *
  2538   14.8  4.7  8.5  chr7              60926072 60926691 (13355708) C Mariner-N22_DRe   DNA/TcMar-ISRm11      (218)   1487     890 3316269  
  1144   10.2  0.0  0.5  chr7              60926753 60926939 (13355460) C Mariner-N22_DRe   DNA/TcMar-ISRm11     (1357)    348     163 3316270  
   841   19.9  1.2  9.7  chr7              60926899 60926944 (13355455) + DNA9-3_DR         DNA/MULE-MuDR?         1280   1504  (9874) 3316271 *
  1367    9.6  0.0  0.0  chr7              60926945 60927142 (13355257) C SINE2-4_DR        SINE/tRNA-V-RTE         (0)    371     174 3316272  
   985    4.0  0.0  0.0  chr7              60927144 60927269 (13355130) + Harbinger-1N1_DR  DNA/PIF-Harbinger         1    126  (1531) 3316273 *
 33481    4.8  5.8  0.2  chr7              60927268 60931722 (13350677) C L2-1_DR           LINE/L2               (171)   4814     114 3316274  
   309   12.8 16.1  1.0  chr7              60931808 60931894 (13350505) + DNA6-4_DR         DNA                    2311   2410  (1129) 3316275  
   584   12.8  0.0  4.5  chr7              60931918 60932032 (13350367) + Harbinger-N15_DR  DNA/PIF-Harbinger      1874   1983   (320) 3316276  
  3522   14.2 16.6  0.4  chr7              60932070 60932766 (13349633) + EXPANDER1_DR      LINE/RTE-BovB           279   1088  (2277) 3316277  
  1672   13.8 10.1  0.0  chr7              60932770 60933067 (13349332) + EXPANDER1_DR      LINE/RTE-BovB          1883   2210  (1155) 3316277  
   898    9.0  0.0  0.0  chr7              60933074 60933195 (13349204) + EXPANDER1_DR      LINE/RTE-BovB          2567   2688   (677) 3316277  
  2438   12.1  1.9  2.1  chr7              60933199 60933629 (13348770) + TZF28C            DNA/TcMar-Tc1          1133   1562    (67) 3316278  
  2156   12.6  1.1  0.8  chr7              60933628 60933995 (13348404) C TDR23             DNA                    (16)   1131     763 3316279 *
  1446   10.7 15.6  0.7  chr7              60934039 60934301 (13348098) C SINE2-4_DR        SINE/tRNA-V-RTE        (18)    353      52 3316280  
  8477   10.2 12.4 10.0  chr7              60934307 60936422 (13345977) + hAT-N160_DR       DNA/hAT-Ac                2   2164     (0) 3316281  
  2189   14.8  2.0 11.5  chr7              60936427 60937015 (13345384) C TDR23             DNA                   (606)    541       3 3316279  
   469   14.6  0.0  0.0  chr7              60937016 60937093 (13345306) C TZF28C            DNA/TcMar-Tc1        (1551)     78       1 3316282  
   380   17.4  2.9  4.0  chr7              60937483 60937584 (13344815) + hAT-N48B_DR       DNA/hAT-Ac             1570   1670   (470) 3316283  
   258   11.3  0.0  0.0  chr7              60937530 60937591 (13344808) C ERV1-N3-I_DR      LTR/ERV1              (931)   3660    3599 3316284 *
   230   13.9  1.4  2.7  chr7              60937592 60937603 (13344796) C Polinton-1_DR     DNA/Maverick          (820)  17665   17593 3316285  
   767   13.1  4.4  3.8  chr7              60937759 60937917 (13344482) C DNAX-23_DR        DNA                  (1405)  10396   10237 3316286 *
  1871   10.8 11.8  1.1  chr7              60937781 60938109 (13344290) C SINE2-4_DR        SINE/tRNA-V-RTE         (3)    368       5 3316287  
   532   25.8  3.8  1.6  chr7              60937947 60938131 (13344268) C DIRS-9_DR         LTR/Ngaro             (232)   6199    6011 3316288 *
   249   25.5  0.0  0.0  chr7              60939196 60939293 (13343106) C ERV1-7_DR-I       LTR/ERV1             (4612)   2091    1994 3316289 *
   663    2.9  0.0  0.0  chr7              60939209 60939312 (13343087) + (TCTA)n           Simple_repeat             2    105     (0) 3316290  
   572    5.7  0.9  0.0  chr7              60939221 60939326 (13343073) + MOSAT_DR          Satellite              1107   1213   (874) 3316291 *
   516   16.3  0.0  0.0  chr7              60939313 60939331 (13343068) + Ginger1-N1_DR     DNA/Ginger-1            319    441  (2217) 3316292 *
   555   26.8  1.2  1.2  chr7              60939838 60940003 (13342396) C hAT-N66_DR        DNA/hAT-Charlie         (1)    194      29 3316293  
  1809   10.7  9.7  0.6  chr7              60940109 60940429 (13341970) C SINE2-4_DR        SINE/tRNA-V-RTE         (1)    370      21 3316294  
   348   11.5  1.6  0.0  chr7              60940515 60940575 (13341824) C Harbinger-5N1B_DR DNA/PIF-Harbinger     (375)   1571    1510 3316295  
  1119   24.6  5.0  0.0  chr7              60940577 60940853 (13341546) + DIRS1c_DR         LTR                    2823   3113  (2823) 3316296  
 16315    4.2  0.1  0.8  chr7              60940854 60942942 (13339457) + L2-1_DR           LINE/L2                2761   4834   (151) 3316297  
   542   23.1  3.0  3.0  chr7              60942827 60942991 (13339408) + hAT-N68_DR        DNA/hAT-Ac             2446   2610   (422) 3316298 *
   446    1.8  0.0  0.0  chr7              60942941 60942997 (13339402) + L2-1_DR           LINE/L2                4929   4985     (0) 3316299 *
  1040   26.7  3.1  0.0  chr7              60943000 60943254 (13339145) + DIRS-1_DR         LTR/DIRS               2680   2942  (2712) 3316300  
   555   29.5  3.2  0.5  chr7              60943263 60943288 (13339111) C TDR19C            DNA/hAT-Charlie       (172)    224       1 3316301  
  1433    7.3  0.0  0.0  chr7              60943289 60943480 (13338919) + HATN4_DR          DNA/hAT-Charlie           1    192     (0) 3316302  
   431   17.4  0.0  0.0  chr7              60943406 60943491 (13338908) C L1-60_DR          LINE/L1              (5311)    366     281 3316303 *
   229   31.8  0.0  0.0  chr7              60943480 60943542 (13338857) + DIRS-1_DR         LTR/DIRS               3196   3258  (2396) 3316300 *
   615   16.2 34.2  0.0  chr7              60943580 60943731 (13338668) + DIRS1_DR          LTR/DIRS               4498   4701  (1431) 3316304 *
  1543   25.2 10.2  3.8  chr7              60943724 60944341 (13338058) + DIRS-1_DR         LTR/DIRS               4879   5534   (120) 3316305  
  2486   14.4  5.3 10.6  chr7              60944438 60945072 (13337327) + Gypsy-28-LTR_DR   LTR/Gypsy                 1    605     (0) 3316306 *
 11952   12.8  0.7  0.3  chr7              60945072 60946845 (13335554) + Gypsy-28-I_DR     LTR/Gypsy                 1   1781  (2518) 3316306 *
 19704    1.6  0.5  0.0  chr7              60946845 60949089 (13333310) C REX1-1_DR         LINE/Rex-Babar          (6)   3584    1331 3316307  
 13638    5.7  0.0  0.0  chr7              60949124 60950780 (13331619) + Gypsy-28-I_DR     LTR/Gypsy              1780   3436   (863) 3316306  
  2577    2.4  0.3  0.0  chr7              60950781 60951077 (13331322) + Gypsy-28-I_DR     LTR/Gypsy              4017   4314     (0) 3316306  
  2259   14.0  4.2  1.4  chr7              60951078 60951555 (13330844) + Gypsy-28-LTR_DR   LTR/Gypsy                 1    479   (139) 3316306  
   449   21.6 11.7  3.6  chr7              60951617 60951770 (13330629) + Gypsy-28-LTR_DR   LTR/Gypsy               440    605     (0) 3316306  
   490   26.9  1.0  9.9  chr7              60951771 60951919 (13330480) + DIRS-9C_DR        LTR/Ngaro              7039   7171   (213) 3316308 *
  2326    8.6  0.3  6.7  chr7              60951771 60952133 (13330266) + HE2_DR            SINE/tRNA-V-RTE          23    363     (0) 3316309  
   284   30.7  1.8  0.9  chr7              60952195 60952311 (13330088) + Gypsy-131_DR-I    LTR/Gypsy              1844   1960  (2262) 3316310  
  1104   18.7  3.5  1.3  chr7              60952361 60952375 (13330024) C EnSpm-6N1_DR      DNA/CMC-EnSpm        (2978)   6258    6150 3316311  
  1478   10.1  0.0  0.0  chr7              60952376 60952573 (13329826) C SINE2-3_DR        SINE/tRNA-V-RTE       (170)    198       1 3316312  
   940    7.0  0.0  0.0  chr7              60952574 60952700 (13329699) C L2-5_DRe          LINE/L2              (1697)    530     404 3316313 *
  1104   18.7  3.5  1.3  chr7              60952574 60952587 (13329812) C EnSpm-6N1_DR      DNA/CMC-EnSpm        (2978)   6149    6027 3316311  
   301    8.7  0.0  0.0  chr7              60952700 60952744 (13329655) + HE2_DR            SINE/tRNA-V-RTE          65    109   (254) 3316314  
  9272   12.3  3.2  4.0  chr7              60952745 60954416 (13327983) C BHIKHARI-5-LTR_DR LTR/ERV1                (0)   1663       5 3316315  
  1364    3.9  0.0  2.8  chr7              60954439 60954621 (13327778) + SINE2-3_DR        SINE/tRNA-V-RTE         104    281    (87) 3316316  
   918   15.4  1.4  9.8  chr7              60954622 60954647 (13327752) + DNA9-3_DR         DNA/MULE-MuDR?         9728   9920  (1459) 3316317  
   233   32.9  0.0  0.0  chr7              60954659 60954737 (13327662) C L2-1_DR           LINE/L2              (2916)   2069    1991 3316318  
 10450    5.2  2.3  1.5  chr7              60954740 60956074 (13326325) + hAT-N21_DR        DNA/hAT-Charlie           1   2236   (164) 3316319  
   377   12.5  4.1  0.7  chr7              60956075 60956219 (13326180) + Harbinger-N17_DR  DNA/PIF-Harbinger       262    411  (1234) 3316320  
 10450    5.2  2.3  1.5  chr7              60956220 60956315 (13326084) + hAT-N21_DR        DNA/hAT-Charlie        2237   2400     (0) 3316319  
   216   17.8  0.0  2.2  chr7              60956769 60956814 (13325585) C Helitron-5_DR     RC/Helitron           (996)   7086    7042 3316321  
  2829    3.4  0.8  0.6  chr7              60957045 60957403 (13324996) + Gypsy49-LTR_DR    LTR/Gypsy                 1    360     (0) 3316322  
 28677    2.7  0.9  0.1  chr7              60957404 60960760 (13321639) + Gypsy49-I_DR      LTR/Gypsy                 1   3384  (2299) 3316322  
 14939    2.8  1.8  0.1  chr7              60960758 60962536 (13319863) + Gypsy49-I_DR      LTR/Gypsy              3871   5680     (3) 3316322 *
  2972    2.5  0.3  0.0  chr7              60962537 60962895 (13319504) + Gypsy49-LTR_DR    LTR/Gypsy                 1    360     (0) 3316322  
   706   34.2  6.5  1.9  chr7              60962978 60963376 (13319023) + GypsyDR1          LTR/Gypsy              2253   2669  (1553) 3316323  
   234   34.3  0.0  0.0  chr7              60963459 60963528 (13318871) + Gypsy-131_DR-I    LTR/Gypsy              3077   3146  (1107) 3316310  
   368   32.2  4.4  3.3  chr7              60963611 60963790 (13318609) + Gypsy-131_DR-I    LTR/Gypsy              3355   3536   (717) 3316310  
  3116    6.6  2.6  0.7  chr7              60963796 60964224 (13318175) + LTR5_DR           LTR                       1    437  (1404) 3316324  
   316    8.9  6.0  5.4  chr7              60964230 60964313 (13318086) + LTR5_DR           LTR                     578    709  (1132) 3316324 *
  4213    4.8  7.6  0.0  chr7              60964309 60964877 (13317522) + LTR5_DR           LTR                    1213   1824    (17) 3316325  
  2587    4.8 33.8  1.1  chr7              60964866 60965436 (13316963) + DNA-2-19_DR       DNA                     371   1126   (711) 3316326 *
  1201   14.4  3.1  0.0  chr7              60966853 60967046 (13315353) C L2-33_DRe         LINE/L2               (223)   1225    1026 3316327  
   230   29.1  1.2  1.2  chr7              60967030 60967047 (13315352) + DNA2-7_DR         DNA                    4997   5014  (4636) 3316328 *
  1230   16.2  4.0  2.8  chr7              60967048 60967295 (13315104) + Harbinger-8N2_DR  DNA/PIF-Harbinger         2    252   (296) 3316329  
  3038   11.6  4.2 17.1  chr7              60967296 60968032 (13314367) C Harbinger-1N1_DR  DNA/PIF-Harbinger       (0)   1657    1002 3316330  
   881   19.3  2.2  2.2  chr7              60968005 60968030 (13314369) + EnSpm-N11_DR      DNA/CMC-EnSpm          1546   1571  (3782) 3316331 *
  2601    9.2  2.2  1.4  chr7              60968031 60968394 (13314005) + SINE2-3_DR        SINE/tRNA-V-RTE           1    367     (1) 3316332  
   657   12.7  4.1  3.2  chr7              60968287 60968408 (13313991) + EnSpm-N11_DR      DNA/CMC-EnSpm          3699   3821  (1532) 3316333 *
  5971   11.4  2.1  4.9  chr7              60968394 60969438 (13312961) C Harbinger-1N1_DR  DNA/PIF-Harbinger     (640)   1017       1 3316334  
   337   15.6  1.6  0.0  chr7              60969384 60969447 (13312952) + ENSPM-6_DR        DNA/CMC-EnSpm          6476   6540 (26076) 3316335 *
   347    7.0  0.0  0.0  chr7              60969438 60969480 (13312919) C L2-33_DRe         LINE/L2               (524)    924     882 3316336 *
   423   21.4  0.0  0.0  chr7              60969479 60969548 (13312851) C Harbinger-8N1_DR  DNA/PIF-Harbinger       (0)    555     486 3316337  
   973   29.1  4.0  4.0  chr7              60969696 60970117 (13312282) + BEL-50_DRe-I      LTR/Pao                 679   1100  (4683) 3316338  
   548   22.1  1.5  8.1  chr7              60970136 60970332 (13312067) + DNA8-23_DR        DNA                    5720   5904   (835) 3316339  
   835   20.6  9.8  3.6  chr7              60970395 60970681 (13311718) + DNA8-23_DR        DNA                    6266   6569   (170) 3316340  
   683   18.6 14.1  1.0  chr7              60970524 60970708 (13311691) C DNA8-23_DR        DNA                  (6528)    211       3 3316341 *
  1394   13.4  2.7  1.5  chr7              60970712 60970968 (13311431) C LOOPERN6B_DR      DNA/Kolobok-T2?       (516)    280      21 3316342  
  2302   12.0  0.0  0.0  chr7              60971568 60971908 (13310491) C Gypsy-236_DR-LTR  LTR/Gypsy               (2)    512     172 3316343  
  1507   18.1  0.0  0.8  chr7              60971910 60972162 (13310237) C Harbinger-N10_DR  DNA/PIF-Harbinger       (0)    328      78 3316344  
  5562    5.0  0.1  0.0  chr7              60972163 60972840 (13309559) C TDR8D             DNA                     (0)    679       1 3316345  
   544   13.9  0.0  0.0  chr7              60972841 60972918 (13309481) C Harbinger-N10_DR  DNA/PIF-Harbinger     (250)     78       1 3316346  
   594   10.3  2.8  0.9  chr7              60972919 60973026 (13309373) C Gypsy-236_DR-LTR  LTR/Gypsy             (341)    173      64 3316343  
   228   23.8  0.9  5.9  chr7              60973116 60973222 (13309177) + EnSpm-N23_DR      DNA/CMC-EnSpm           233    334   (304) 3316347  
   240   19.8  1.8  0.0  chr7              60973604 60973685 (13308714) + BHIKHARI-5-LTR_DR LTR/ERV1               1592   1650    (13) 3316348  
   221   30.5  1.0  5.4  chr7              60973688 60973784 (13308615) C IS3EU-1_DR        DNA/IS3EU            (2001)   6703    6611 3316349 *
   254   26.0  0.0  2.7  chr7              60973708 60973782 (13308617) + hAT-2n1_DR        DNA/hAT-Charlie        1033   1105   (105) 3316350  
   231   30.2  0.0  4.8  chr7              60973717 60973803 (13308596) + DIRS-8B_DR        LTR/Ngaro              4869   4951  (2362) 3316351 *
   340   26.5 18.6  0.0  chr7              60974192 60974396 (13308003) C Gypsy139-I_DR     LTR/Gypsy             (407)   3824    3550 3316352  
  1602   26.8  4.1  3.7  chr7              60974399 60974882 (13307517) C Gypsy139-I_DR     LTR/Gypsy            (1025)   3206    2721 3316352  
   362   33.3  0.0  0.0  chr7              60974902 60974997 (13307402) C Gypsy139-I_DR     LTR/Gypsy            (1603)   2628    2533 3316352  
  1233   28.1  3.6  1.1  chr7              60975047 60975409 (13306990) C Gypsy139-I_DR     LTR/Gypsy            (2002)   2229    1858 3316352  
   288   15.1  3.4  3.4  chr7              60975403 60975491 (13306908) C hAT-N178B_DR      DNA/hAT-Ac           (1664)    219     131 3316353 *
   230   18.5  3.2  2.1  chr7              60975417 60975510 (13306889) + DNA-TA-4_DR       DNA/TcMar              6078   6172  (3623) 3316354 *
   683   10.3  2.2  2.2  chr7              60976108 60976285 (13306114) + DNA-2-32_DR       DNA/CMC-EnSpm?         5439   5616  (3166) 3316355 *
  1130   15.1  0.0  7.9  chr7              60976157 60976415 (13305984) C EnSpm-N48_DR      DNA/CMC-EnSpm        (1705)   1873    1634 3316356  
   412    9.4  0.0 26.3  chr7              60976190 60976448 (13305951) C ZFERV-2-I_DR      LTR/ERV1             (9681)    883     679 3316357 *
   323   16.5  4.1  4.1  chr7              60976318 60976341 (13306058) C Zisupton-7_DR     DNA/Zisupton         (4560)  12522   12472 3316358 *
   460    5.6  0.9  0.0  chr7              60976342 60976449 (13305950) C Dada-U6_DR        DNA/Dada             (1771)   7192    7084 3316359  
   338   19.3  0.0 16.0  chr7              60976416 60976446 (13305953) C DNA8-25_DR        DNA                  (3117)    850     601 3316360 *
   323   16.5  4.1  4.1  chr7              60976450 60976513 (13305886) C Zisupton-7_DR     DNA/Zisupton         (4560)  12471   12327 3316358  
  4787   15.8  1.9 10.9  chr7              60976693 60977880 (13304519) + DNA-8-9_DR        DNA/hAT-Ac             1004   2095  (1624) 3316361  
  4623   13.9  3.7  9.5  chr7              60976999 60978088 (13304311) C DNA-TTAA-3_DR     DNA                    (37)   1142     111 3316362 *
   710   18.7 13.6  5.4  chr7              60978033 60978117 (13304282) + DNA-5-8_DR        DNA/hAT-hAT5           1113   1429    (51) 3316363 *
   817   15.6  0.5  7.7  chr7              60978118 60978326 (13304073) + DNA-8-9_DR        DNA/hAT-Ac             2693   2887   (832) 3316364  
   611    1.3  5.0  1.2  chr7              60978327 60978406 (13303993) + piggyBac-N21_DR   DNA/PiggyBac?             2     84     (0) 3316365  
   385    7.1  0.0  0.0  chr7              60978407 60978462 (13303937) + CryptonV-N5_DR    DNA/Crypton-V         17604  17659  (6878) 3316366 *
   395    7.1  0.0  0.0  chr7              60978413 60978468 (13303931) + DNA-8-9_DR        DNA/hAT-Ac             2889   2944   (775) 3316367  
   578   11.6  0.0  0.0  chr7              60978548 60978633 (13303766) + hAT-N93_DR        DNA/hAT-Ac                1     86   (423) 3316368  
   846   13.5  0.0  0.8  chr7              60978754 60978887 (13303512) + Harbinger-4N1C_DR DNA/PIF-Harbinger        64    196  (1010) 3316369  
   243   22.3  3.6  0.7  chr7              60979285 60979384 (13303015) C DIRS-9C_DR        LTR/Ngaro            (1458)   5068    5012 3316370  
  1551   21.4  0.0  2.9  chr7              60979503 60979823 (13302576) C DIRS-9C_DR        LTR/Ngaro            (3920)   3464    3153 3316370  
  3920   10.7  4.5  0.7  chr7              60979824 60980405 (13301994) C Harbinger-N12_DR  DNA/PIF-Harbinger       (0)    702      99 3316371 *
  4171   16.6  4.3  0.1  chr7              60980379 60981152 (13301247) C DIRS-9_DR         LTR/Ngaro            (4133)   2298    1493 3316372 *
 10524   12.5  4.7  2.1  chr7              60981152 60982959 (13299440) + L2-1_DR           LINE/L2                2071   3857  (1128) 3316373  
  6824   22.8  4.4  1.0  chr7              60982958 60984649 (13297750) C DIRS-9C_DR        LTR/Ngaro            (5054)   2330     582 3316370 *
  1158    7.3  0.0  0.6  chr7              60984650 60984827 (13297572) C hAT-N137_DR       DNA/hAT-Ac              (0)   3571    3395 3316374  
  4919   13.2  4.8  4.0  chr7              60984828 60985800 (13296599) + hAT-N114_DR       DNA/hAT-Ac                1    981  (1370) 3316375  
   481   10.7 12.8  0.9  chr7              60985819 60985912 (13296487) C hAT-N137_DR       DNA/hAT-Ac            (275)   3296    3192 3316374  
   205   12.9  0.0  0.0  chr7              60985894 60985924 (13296475) + CryptonV-N5_DR    DNA/Crypton-V         11379  11409 (13128) 3316376 *
   344   15.0  0.0  3.0  chr7              60985949 60986030 (13296369) C DNA2-2_DR         DNA                     (0)    786     715 3316377 *
   883   11.5  4.5  7.8  chr7              60986029 60986226 (13296173) C hAT-N137_DR       DNA/hAT-Ac           (1601)   1970    1779 3316378  
   324   25.4  7.9  0.7  chr7              60986176 60986302 (13296097) + ENSPM-6_DR        DNA/CMC-EnSpm         22333  22468 (10148) 3316379 *
   455   16.9  0.0 11.1  chr7              60986214 60986231 (13296168) + CryptonV-N5_DR    DNA/Crypton-V          2998   3005 (21532) 3316380  
  1563    6.1  0.0  1.0  chr7              60986232 60986429 (13295970) + TDR19             DNA/hAT-Charlie           4    199   (206) 3316381  
   292   13.2 23.5  0.0  chr7              60986422 60986489 (13295910) C hAT-N137_DR       DNA/hAT-Ac           (1784)   1787    1704 3316378 *
  1373    9.6  0.5  2.9  chr7              60986481 60986694 (13295705) C hAT-N137_DR       DNA/hAT-Ac            (861)   2710    2502 3316374  
  1160   10.7 31.6  1.2  chr7              60986491 60986737 (13295662) + TDR17B            DNA/Sola-1              410    730   (816) 3316382 *
   205   17.4  8.7  0.0  chr7              60986721 60986766 (13295633) + CryptonV-N5_DR    DNA/Crypton-V         11800  11849 (12688) 3316383 *
   648    8.3  0.0  0.0  chr7              60986802 60986895 (13295504) + CryptonV-N5_DR    DNA/Crypton-V         11926  12019 (12518) 3316384  
  6883    2.9 16.6  0.3  chr7              60986896 60987812 (13294587) + hAT-2n1_DR        DNA/hAT-Charlie           1   1066   (144) 3316385  
   377   21.5  0.0  3.3  chr7              60987706 60987830 (13294569) C ERV1-7_DR-I       LTR/ERV1             (4641)   2062    1942 3316386 *
   479    7.2  0.0  2.0  chr7              60987737 60987812 (13294587) C hAT-N68_DR        DNA/hAT-Ac             (73)   2959    2886 3316387  
  8841    0.6  0.0  0.0  chr7              60987813 60988798 (13293601) + EnSpm-N2_DR       DNA/CMC-EnSpm             1    986  (3029) 3316388  
   443    7.6  4.9  3.2  chr7              60987837 60987849 (13294550) + hAT-N145_DR       DNA/hAT-Ac             1373   1452   (139) 3316389 *
   231   22.4  0.0  0.0  chr7              60988782 60988830 (13293569) + Academ-N1_DRe     DNA/Academ-1           1058   1106  (2922) 3316390 *
  1227   18.2  1.4  5.3  chr7              60988796 60989090 (13293309) C Kolobok-N4_DR     DNA/Kolobok-T2        (830)   2172    1889 3316391  
   270    8.1  0.0  0.0  chr7              60989058 60989094 (13293305) C hAT-N64B_DR       DNA/hAT-Ac           (2645)   1154    1118 3316392 *
 16624    0.6  0.2  0.0  chr7              60989085 60990992 (13291407) + EnSpm-N2_DR       DNA/CMC-EnSpm           982   2893  (1122) 3316393  
   315   29.8  8.5  0.9  chr7              60990939 60990960 (13291439) C DNA8-20_DR        DNA/hAT             (11818)   8970    8934 3316394 *
  1028   17.5  5.8  5.4  chr7              60990961 60991220 (13291179) + ANGEL             DNA/Kolobok               1    261    (48) 3316395  
   349    0.0  0.0  0.0  chr7              60991221 60991261 (13291138) + EnSpm-N2_DR       DNA/CMC-EnSpm          2894   2934  (1081) 3316396  
  2372   13.4  0.0  1.3  chr7              60991262 60991646 (13290753) + Gypsy161-LTR_DR   LTR/Gypsy                 1    380     (0) 3316397  
   390   16.2  3.2  2.4  chr7              60991600 60991626 (13290773) C CryptonV-N5_DR    DNA/Crypton-V        (8274)  16263   16137 3316398 *
   490    7.1  0.0  1.0  chr7              60991627 60991725 (13290674) C Zisupton-6_DR     DNA/Zisupton         (5553)  16563   16466 3316399 *
  7105    0.5 10.1  0.0  chr7              60991647 60992581 (13289818) + EnSpm-N2_DR       DNA/CMC-EnSpm          2987   4015     (0) 3316400  
   428    8.6  1.1  0.0  chr7              60992582 60992651 (13289748) + Polinton-4_DR     DNA/Maverick          17105  17175  (3112) 3316401 *
  1129    1.4  0.0  0.0  chr7              60992579 60992723 (13289676) + hAT-2n1_DR        DNA/hAT-Charlie        1066   1210     (0) 3316402  
   517   15.8  4.8 16.6  chr7              60992724 60992951 (13289448) C hAT-N63_DR        DNA/hAT-Ac            (780)    930     726 3316403  
   312   10.1  0.0  0.4  chr7              60992919 60992974 (13289425) C hAT-N137_DR       DNA/hAT-Ac           (2364)   1207    1164 3316403 *
  8927    3.0  4.3  0.2  chr7              60992980 60994175 (13288224) + DNA2-3_DR         DNA/Merlin                1   1245     (0) 3316404  
   221   11.6  0.0  8.2  chr7              60994133 60994198 (13288201) C Helitron-2_DR     RC/Helitron         (14644)  12768   12708 3316405 *
  3064   15.2 17.4 11.0  chr7              60994177 60995257 (13287142) C hAT-N137_DR       DNA/hAT-Ac           (2428)   1143       1 3316406  
  1527   21.7  8.1  3.5  chr7              60995261 60995853 (13286546) C DIRS-9C_DR        LTR/Ngaro            (6793)    591       1 3316407  
  1994   12.4 10.8  3.9  chr7              60995874 60996384 (13286015) + hAT-N105_DR       DNA/hAT-Ac              709   1253    (28) 3316408  
   335   25.5  4.9  1.4  chr7              60996412 60996554 (13285845) + EnSpm-N40_DR      DNA/CMC-EnSpm            43    190  (5204) 3316409  
  1110   10.1 23.2  0.3  chr7              60996586 60996844 (13285555) + Copia-13D_DR-LTR  LTR/Gypsy?                1    318   (591) 3316410  
   661   30.8  6.2  6.3  chr7              60996957 60997524 (13284875) + Gypsy9-I_DR       LTR/Gypsy              1783   2349  (3820) 3316411  
  1369   32.1  1.8  2.0  chr7              60997535 60998087 (13284312) + Gypsy9-I_DR       LTR/Gypsy              3059   3610  (2417) 3316411  
  1121   29.9  5.1  2.0  chr7              60998224 60998714 (13283685) + Gypsy9-I_DR       LTR/Gypsy              4246   4751  (1418) 3316411  
   221   23.2  0.0  8.1  chr7              60998705 60998779 (13283620) + Gypsy9-I_DR       LTR/Gypsy              5485   5545  (1194) 3316411 *
   481   27.2  7.2  7.2  chr7              60998822 60999100 (13283299) + Gypsy9-I_DR       LTR/Gypsy              5057   5492   (704) 3316412  
   475   13.7  0.0  0.0  chr7              61000032 61000104 (13282295) C ENSPM-6_DR        DNA/CMC-EnSpm       (13473)  19143   19071 3316413  
   305   20.9 24.3  0.7  chr7              61000492 61000602 (13281797) + DNA7-N2_DR        DNA/hAT-hAT6           1421   1557   (457) 3316414  
   214   23.9 13.8  1.9  chr7              61000531 61000624 (13281775) C Penelope-1_DR     LINE/Penelope         (630)   3816    3712 3316415 *
   760   22.6  2.1  4.7  chr7              61001589 61001621 (13280778) + DNAX-25B_DR       DNA/Zisupton           2249   2275  (1263) 3316416  
  1053   17.3  6.3  0.8  chr7              61001622 61001843 (13280556) + HE1_DR1           SINE/tRNA-V-RTE           1    234   (168) 3316417  
   283   29.6  6.3  0.8  chr7              61001742 61001867 (13280532) + EnSpm-N44_DR      DNA/CMC-EnSpm          5477   5609  (3043) 3316418 *
  3267   10.2 18.2  1.7  chr7              61001848 61002445 (13279954) + DIRS-N2_DR        LTR/Ngaro              3789   4483  (1546) 3316419  
   790   20.2  9.7  2.7  chr7              61002448 61002775 (13279624) + L2-1B_DR          LINE/L2                 664   1001     (7) 3316420  
   260   12.8  0.0  0.0  chr7              61002773 61002811 (13279588) C CryptonV-N6_DR    DNA/Crypton-V          (29)    533     495 3316421 *
   214   12.2  3.6  1.2  chr7              61003375 61003392 (13279007) C DNA2-7_DR         DNA                  (6908)   2742    2658 3316422  
   287    4.6  0.0  0.0  chr7              61003393 61003457 (13278942) C Helitron-4_DR     RC/Helitron         (19916)  11952   11888 3316423  
   228   17.6  0.0  0.0  chr7              61003395 61003468 (13278931) + Gypsy-210_DR-I    LTR/Gypsy                18     91  (4057) 3316424 *
   203   15.2  7.6  0.0  chr7              61003410 61003488 (13278911) + ENSPM-6_DR        DNA/CMC-EnSpm         20498  20582 (12034) 3316425 *
   268   13.5  0.0 14.3  chr7              61003421 61003524 (13278875) C Zisupton-3_DR     DNA/Zisupton          (797)   7158    7068 3316426 *
  3288   10.7  1.0  0.6  chr7              61003479 61003976 (13278423) + L2-17_DRe         LINE/L2                2638   3137   (379) 3316427  
   297   16.7  1.4  4.5  chr7              61003957 61003976 (13278423) + hAT-N117_DR       DNA/hAT-Tip100         1587   1604  (1053) 3316428 *
  1456    8.0  1.4  0.0  chr7              61003977 61004189 (13278210) C HATN1_DR          DNA/hAT                 (0)    427     212 3316429  
   439   11.4  2.8  5.0  chr7              61004184 61004300 (13278099) C hAT-N100B_DR      DNA/hAT-Ac            (218)   1034     935 3316430 *
   283   15.4  2.1  3.2  chr7              61004299 61004392 (13278007) C hAT-N166_DR       DNA/hAT-hAT5          (253)    287     195 3316431 *
  1616   10.4 10.2  9.1  chr7              61004433 61004824 (13277575) + HATN10_DR         DNA/hAT-Ac                3    398    (57) 3316432  
  4492    2.0  0.2  0.2  chr7              61004825 61005365 (13277034) C Gypsy-165-LTR_DR  LTR/Gypsy               (0)    541       1 3316433  
 39371    0.8  0.0  0.0  chr7              61005366 61009732 (13272667) C Gypsy-165-I_DR    LTR/Gypsy               (0)   4366       1 3316433  
  3548    1.9 12.6  0.0  chr7              61009734 61010203 (13272196) C Gypsy-165-LTR_DR  LTR/Gypsy              (12)    529       1 3316433  
   350   13.8  1.7  0.0  chr7              61010204 61010261 (13272138) + HATN10B_DR        DNA/hAT-Ac              547    605     (3) 3316434  
   544    9.9  2.6 28.2  chr7              61010313 61010467 (13271932) C hAT-N100_DR       DNA/hAT-Ac            (593)    488     365 3316430 *
  1018    5.7  0.7  0.0  chr7              61010467 61010607 (13271792) C hAT-N100B_DR      DNA/hAT-Ac           (1072)    180      39 3316435  
  1818   12.2  2.7  2.0  chr7              61010678 61010978 (13271421) + L2-17_DRe         LINE/L2                3203   3505    (11) 3316427  
   661    8.7  2.9  0.0  chr7              61011007 61011144 (13271255) + hAT-2n1_DR        DNA/hAT-Charlie         989   1130    (80) 3316436  
   500   19.2  0.8  4.1  chr7              61011042 61011166 (13271233) C ERV1-N3-I_DR      LTR/ERV1              (895)   3696    3576 3316437 *
   326   20.5  0.1 20.5  chr7              61011075 61011293 (13271106) + hAT-N48C_DR       DNA/hAT-Ac             1698   1872   (427) 3316438 *
   271    6.7  0.0  0.0  chr7              61011241 61011300 (13271099) C DNA9-3_DR         DNA/MULE-MuDR?       (1950)   9429    9370 3316439 *
   270    7.4  0.0  5.6  chr7              61011258 61011314 (13271085) C Tx1-32_DR         LINE/L1-Tx1             (0)   5302    5249 3316440 *
   254   11.9  0.0  8.5  chr7              61011263 61011326 (13271073) C HATN15_DR         DNA/hAT-Ac            (518)    562     504 3316441 *
   856    6.0  0.0  0.0  chr7              61012236 61012351 (13270048) + TDR16             DNA/Merlin                1    116   (197) 3316442  
  4184    3.3 14.6  6.6  chr7              61012352 61013030 (13269369) C hAT-N163_DR       DNA/hAT-Charlie         (0)    981     252 3316443  
  4344    4.4  2.6  0.0  chr7              61013031 61013571 (13268828) C Harbinger-8N1_DR  DNA/PIF-Harbinger       (0)    555       1 3316444  
  1958    3.6  3.6  0.0  chr7              61013572 61013816 (13268583) C hAT-N163_DR       DNA/hAT-Charlie       (727)    254       1 3316443  
  1426    7.0  0.0  0.0  chr7              61013821 61014021 (13268378) + TDR16             DNA/Merlin              113    313     (0) 3316445  
  5060   14.4  4.8  2.5  chr7              61014023 61014996 (13267403) C KolobokN78B_DR    DNA/Kolobok-T2         (21)    996       1 3316446  
  1145   18.4  0.0  2.0  chr7              61015092 61015291 (13267108) C DNA-TTAA-3_DR     DNA                     (2)   1177     982 3316447  
   270    7.0 10.5  0.0  chr7              61015347 61015432 (13266967) + DNA-1-7_DR        DNA/PIF-Harbinger       640    734   (704) 3316448  
   265    8.8  0.0  1.5  chr7              61015381 61015449 (13266950) C DNA-6-N2_DR       DNA                  (4220)    836     769 3316449 *
   271   17.1  0.0  1.2  chr7              61015395 61015477 (13266922) C L2-56_DR          LINE/L2                 (0)   1252    1171 3316450 *
  2724   13.7 11.8  1.6  chr7              61015412 61015929 (13266470) C SINE3-1a          SINE/5S-Deu-L2          (0)    570       1 3316451  
   255    9.3  1.0 12.5  chr7              61015450 61015477 (13266922) + ERV1-N7-I_DR      LTR/ERV1               5352   5438  (3130) 3316452 *
   609   19.8  0.0  0.0  chr7              61015936 61016051 (13266348) + CryptonV-3_DR     DNA/Crypton-V         17990  18105  (5348) 3316453  
   352   11.2  5.9  2.4  chr7              61016050 61016168 (13266231) C Helitron-2_DR     RC/Helitron         (21036)   6376    6254 3316454 *
   425    5.1  3.1  0.0  chr7              61016081 61016178 (13266221) + EnSpm-N42_DR      DNA/CMC-EnSpm           529    629   (623) 3316455 *
   431    3.7  2.8  0.0  chr7              61016096 61016202 (13266197) C DNA-2-32_DR       DNA/CMC-EnSpm?       (3194)   5588    5479 3316456  
   242    9.2  1.6 15.0  chr7              61016099 61016226 (13266173) C hAT-N21_DR        DNA/hAT-Charlie        (96)   1750    1638 3316457 *
   395    9.1  1.8  4.5  chr7              61016169 61016215 (13266184) C DNA8-25_DR        DNA                  (1592)   2370    2271 3316458 *
  2075   14.6  1.9  5.1  chr7              61016187 61016612 (13265787) C DNA-TTAA-3_DR     DNA                   (766)    413       1 3316459  
   411   18.3 15.4  5.2  chr7              61016756 61016953 (13265446) C DNA8-12_DR        DNA                     (0)    326       1 3316460  
  2188    8.5  0.0  0.0  chr7              61017691 61017972 (13264427) C hAT-N59_DR        DNA/hAT-Tip100        (455)    757     476 3316461  
  3548    8.6 13.8  4.6  chr7              61017985 61018644 (13263755) + hAT-N46_DR        DNA/hAT-Tip100           87    804     (0) 3316462  
   771   16.7  1.5  0.0  chr7              61018645 61018776 (13263623) C TDR2              DNA/TcMar-Tc1         (676)    261     128 3316463  
   221   22.2 13.6  0.0  chr7              61018734 61018814 (13263585) C CryptonV-N5_DR    DNA/Crypton-V       (18306)   6231    6140 3316464 *
   335   12.7  1.6  0.0  chr7              61018755 61018817 (13263582) C DNA6-6_DR         DNA                  (1255)  10026    9963 3316465  
   234   12.3  0.0  0.0  chr7              61018775 61018831 (13263568) + ENSPM-6_DR        DNA/CMC-EnSpm         13973  14029 (18587) 3316466 *
   216   17.1  2.5  3.9  chr7              61018832 61018845 (13263554) C Harbinger-5_DR    DNA/PIF-Harbinger    (5907)    752     683 3316467  
   928   10.6  5.4  2.9  chr7              61018846 61019011 (13263388) C TE-X-1B_DR        DNA                     (0)   1409    1240 3316468  
   593   15.2  0.0  1.9  chr7              61019010 61019116 (13263283) C TE-X-1B_DR        DNA                   (853)    556     452 3316469 *
  1549   27.0 14.4  2.0  chr7              61019276 61019928 (13262471) C Gypsy90-I_DR      LTR/Gypsy              (39)   4188    3457 3316470  
   753   22.4  1.1  7.6  chr7              61019880 61019917 (13262482) C EnSpm-N11_DR      DNA/CMC-EnSpm        (1792)   3561    3314 3316471 *
   965   18.3  1.8  3.1  chr7              61019918 61020143 (13262256) C TDR17B            DNA/Sola-1            (919)    627     405 3316472  
   667   20.8  2.6 10.7  chr7              61019940 61020171 (13262228) + EnSpm-N13_DR      DNA/CMC-EnSpm          1909   2123 (20026) 3316473 *
   226   20.2  2.7 10.7  chr7              61020114 61020224 (13262175) C TE-X-24_DR        Unknown                (35)   1465    1363 3316474 *
   411   18.6  0.0  3.1  chr7              61020126 61020225 (13262174) C CryptonV-N3_DR    DNA/Crypton-V        (5349)  15314   15218 3316475 *
   458   17.4  0.0  0.0  chr7              61020137 61020228 (13262171) + CryptonV-N3_DR    DNA/Crypton-V         16432  16523  (4140) 3316476  
   828   15.3  7.1  0.0  chr7              61020247 61020416 (13261983) + DNA11TA1_DR       DNA/CMC-EnSpm            22    203     (0) 3316477  
   317   22.6  9.8  0.0  chr7              61020735 61020764 (13261635) C Kolobok-4N1_DR    DNA/Kolobok-T2        (175)   1494    1455 3316478  
  2160   11.6 35.4  0.8  chr7              61020765 61021303 (13261096) C DNA-1-11_DR       DNA                     (0)    724       1 3316479  
   723   10.2  7.6  0.0  chr7              61021502 61021619 (13260780) C HE1_DR1           SINE/tRNA-V-RTE        (76)    326     200 3316480  
  1364   17.0 12.5  6.8  chr7              61021645 61021673 (13260726) + CryptonV-N3_DR    DNA/Crypton-V         12416  12661  (8002) 3316481  
  1553   16.6 10.9  2.0  chr7              61021674 61022041 (13260358) + hAT-N114_DR       DNA/hAT-Ac             1185   1584   (767) 3316482  
   489   13.8  3.1  0.0  chr7              61022020 61022149 (13260250) + ENSPM-6_DR        DNA/CMC-EnSpm         31635  31768   (848) 3316483 *
  1364   17.0 12.5  6.8  chr7              61022042 61022061 (13260338) + CryptonV-N3_DR    DNA/Crypton-V         12662  12854  (7809) 3316481  
   381    9.9  1.8  1.8  chr7              61022050 61022162 (13260237) + Helitron-2_DR     RC/Helitron            6011   6123 (21289) 3316484 *
   925   22.1 25.5  0.3  chr7              61022819 61023104 (13259295) C HarbingerN6_DR    DNA/PIF-Harbinger      (11)    382      25 3316485  
   754   24.2  8.3  2.0  chr7              61023164 61023209 (13259190) + DNA8-17_DR        DNA/hAT-Tip100         1261   1515   (298) 3316486  
   950   17.3  7.2  1.5  chr7              61023210 61023400 (13258999) + HE1_DR1           SINE/tRNA-V-RTE           3    204   (198) 3316487  
   670   22.4  6.3  1.5  chr7              61023401 61023590 (13258809) C Copia-28_DR-LTR   LTR/Gypsy?              (0)    318     120 3316488  
  3163    9.8  9.6  2.1  chr7              61023591 61024153 (13258246) + hAT-N191_DR       DNA/hAT?                  1    604  (1867) 3316489  
  2697   11.8  2.3  1.7  chr7              61024154 61024627 (13257772) C Copia-11I_DR-LTR  LTR/Gypsy?              (0)    477       1 3316490  
  3066    8.0  6.1  1.2  chr7              61024628 61025085 (13257314) + hAT-N191_DR       DNA/hAT?                600   1079  (1392) 3316491  
   549   21.8  5.0 10.1  chr7              61024890 61025108 (13257291) + hAT-N114_DR       DNA/hAT-Ac             1894   2102   (249) 3316492 *
  1328   33.6 13.6  1.5  chr7              61025272 61026470 (13255929) + BEL5-I_DR         LTR/Pao                5165   6506   (210) 3316493  
   820   16.7  7.4 11.5  chr7              61027096 61027393 (13255006) + hAT-N191_DR       DNA/hAT?               1149   1435  (1036) 3316494  
   312   24.0 10.7  0.0  chr7              61027638 61027758 (13254641) + DNA-8-4_DR        DNA/hAT-Ac              657    790  (1778) 3316495 *
   383   17.7  0.0  1.3  chr7              61027680 61027759 (13254640) C hAT-N114_DR       DNA/hAT-Ac            (695)   1656    1578 3316496 *
   539    8.5  3.0  4.3  chr7              61027710 61027849 (13254550) C Gypsy-31-LTR_DR   LTR/Gypsy             (768)    186      79 3316497 *
  8082    6.3  5.5  0.2  chr7              61027738 61028837 (13253562) C LOOPER-N5B_DR     DNA/Kolobok-T2        (381)   1159       1 3316498  
   439   14.3  0.0  1.0  chr7              61029163 61029261 (13253138) + Polinton-4N1_DR   DNA/Maverick           4712   4809  (5627) 3316499 *
   486   11.2  0.0  1.0  chr7              61029178 61029276 (13253123) + hAT-N48B_DR       DNA/hAT-Ac             1593   1690   (450) 3316500  
   237   26.1  0.0  6.5  chr7              61029213 61029294 (13253105) C Zisupton-1_DR     DNA/Zisupton          (507)   9122    9046 3316501 *
   307   19.3  1.6 11.6  chr7              61029225 61029347 (13253052) + EnSpm-9_DR        DNA/CMC-EnSpm           847    958  (7662) 3316502  
   203   11.4  2.9  0.0  chr7              61029656 61029690 (13252709) C Zisupton-6_DR     DNA/Zisupton         (1628)  20488   20453 3316503  
  1653    5.7  4.7  2.5  chr7              61029755 61029988 (13252411) + TDR20             DNA/Merlin                1    239     (0) 3316504  
   206   20.3  8.5  5.5  chr7              61030511 61030651 (13251748) C L1-91_DR          LINE/L1               (143)   2201    2057 3316505  
  3573    2.2  0.0  0.2  chr7              61031079 61031487 (13250912) C ERV3_DR-I         LTR/ERV1             (6400)   2938    2531 3316506  
   538   28.1  7.5  1.3  chr7              61031571 61031783 (13250616) C Harbinger-8N2_DR  DNA/PIF-Harbinger       (4)    544     319 3316507  
   878   25.1  2.4  1.6  chr7              61032023 61032277 (13250122) + Kolobok-N3_DR     DNA/Kolobok-T2?           8    264   (106) 3316508  
  1921   11.8  7.8  0.9  chr7              61032281 61032588 (13249811) + EXPANDER1_DR      LINE/RTE-BovB          3036   3364     (1) 3316509  
   262    3.1  0.0  0.0  chr7              61032570 61032601 (13249798) + (ACATG)n          Simple_repeat             2     33     (0) 3316510 *
   833   17.3  0.0 17.8  chr7              61032599 61032816 (13249583) C EnSpm-6N1_DR      DNA/CMC-EnSpm        (2809)   6427    6243 3316511 *
  1077   15.3  0.0  0.6  chr7              61032646 61032823 (13249576) C SINE2-4_DR        SINE/tRNA-V-RTE         (0)    371     195 3316512  
   302    5.5  0.0  1.4  chr7              61032903 61032976 (13249423) + hAT-N159_DR       DNA/hAT-Ac             1566   1638   (184) 3316513  
   299   19.0  4.1  1.6  chr7              61032977 61033024 (13249375) C hAT-30N1_DR       DNA/hAT-Ac            (626)   1406    1302 3316514  
   552   24.6  0.8  0.8  chr7              61033316 61033438 (13248961) + hAT-N188_DR       DNA/hAT-hAT5           1603   1725   (243) 3316515  
   204   24.2  9.2  2.9  chr7              61033776 61033873 (13248526) C EnSpm-9_DR        DNA/CMC-EnSpm        (7705)    915     812 3316516  
  3400   19.4 16.9  0.7  chr7              61036425 61037443 (13244956) C Helitron-4_DR     RC/Helitron          (1986)  29882   28891 3316517  
   763   14.1 10.0  3.0  chr7              61037602 61037791 (13244608) + DNA11TA1_DR       DNA/CMC-EnSpm             1    203     (0) 3316518  
  1893   10.5  3.0  0.4  chr7              61038609 61038876 (13243523) C SINE2-3_DR        SINE/tRNA-V-RTE        (89)    279       5 3316519  
   302   12.1  0.8  1.7  chr7              61038876 61038993 (13243406) + (TTTA)n           Simple_repeat             2    118     (0) 3316520 *
  1637   20.4  0.3  1.5  chr7              61038877 61038936 (13243463) C DNA9-3_DR         DNA/MULE-MuDR?       (1482)   9892    9569 3316521  
   221   24.2  0.0  0.0  chr7              61038944 61039005 (13243394) + hAT-N22_DR        DNA/hAT-Ac              451    512  (1226) 3316522  
  1032   16.9  6.4  3.1  chr7              61039007 61039257 (13243142) C Tc1-1_DR          DNA/TcMar-Tc1           (0)   1625    1367 3316523 *
  2565   21.4  7.4  0.2  chr7              61039228 61039755 (13242644) C EXPANDER1_DR      LINE/RTE-BovB         (722)   2643    2078 3316524  
   317   28.0 11.4  1.1  chr7              61039745 61039910 (13242489) + Kolobok-N10B_DR   DNA/Kolobok              87    269     (2) 3316525 *
   418   18.3  0.8  2.6  chr7              61040286 61040403 (13241996) C Merlin-N3_DR      DNA/Merlin             (56)    199      84 3316526  
   316   19.6  6.5  5.5  chr7              61040384 61040491 (13241908) + DNA9TA1_DR        DNA/CMC-EnSpm          2029   2137  (1196) 3316527 *
   471    7.3  0.0  0.1  chr7              61040411 61040529 (13241870) C Zisupton-7_DR     DNA/Zisupton         (5608)  11474   11374 3316528  
   301   22.6  4.6  3.3  chr7              61040430 61040580 (13241819) C DIRS-8B_DR        LTR/Ngaro            (2376)   4937    4785 3316529 *
  2132   14.2  2.3  0.9  chr7              61040873 61041214 (13241185) + TDR22B            DNA                       1    347   (901) 3316530  
  2012    7.9  8.9  0.3  chr7              61041213 61041528 (13240871) + TDR22             DNA                     569    911   (344) 3316531 *
   331   11.5  0.0  3.3  chr7              61041513 61041528 (13240871) + Zisupton-6_DR     DNA/Zisupton           8930   8943 (13173) 3316532 *
  1775    6.8  1.1  3.0  chr7              61041529 61041802 (13240597) C Mariner-N38_DR    DNA/TcMar-Tc1           (0)    547     279 3316533  
   271   29.8  0.9  1.9  chr7              61041576 61041618 (13240781) C Kolobok-4_DR      DNA/Kolobok-T2       (3122)   3509    3405 3316534 *
   230   26.2  7.0  5.3  chr7              61041619 61041641 (13240758) + MuDR-2_DR         DNA/MULE-MuDR         15823  15953  (7980) 3316535  
   483   13.0  0.0  0.0  chr7              61041788 61041864 (13240535) + EnSpm-N13_DR      DNA/CMC-EnSpm          8099   8175 (13974) 3316536  
   217   14.0  5.9  1.9  chr7              61041832 61041882 (13240517) C CryptonV-3_DR     DNA/Crypton-V       (22484)    969     917 3316537 *
  2094   10.4  7.4  0.6  chr7              61041862 61042200 (13240199) + TDR22B            DNA                     887   1248     (0) 3316538  
  1921   17.4 20.3  4.4  chr7              61042811 61042911 (13239488) + DIRS-1C-LTR_DR    LTR/Ngaro                 5    158   (460) 3316539  
   387   30.5  0.0  1.6  chr7              61042912 61043041 (13239358) + SINE2-5_DR        SINE/tRNA-V-RTE          14    141   (141) 3316540  
  1921   17.4 20.3  4.4  chr7              61043042 61043337 (13239062) + DIRS-1C-LTR_DR    LTR/Ngaro               159    616     (2) 3316539  
   359    8.3  1.1  5.8  chr7              61043835 61043845 (13238554) + hAT-N70_DR        DNA/hAT?                526    611   (714) 3316541  
   376    3.9  1.3  1.3  chr7              61043846 61043924 (13238475) + ERV1-7_DR-I       LTR/ERV1               1689   1767  (4936) 3316542 *
   799   23.1  5.0 25.1  chr7              61043862 61044341 (13238058) + DNA9-3_DR         DNA/MULE-MuDR?         9543   9945  (1434) 3316543 *
  1388   13.7 11.8 11.8  chr7              61043991 61044362 (13238037) + HE1_DR1           SINE/tRNA-V-RTE          27    398     (4) 3316544  
   426   22.1 10.1  8.3  chr7              61044207 61044384 (13238015) + ERV1-N1-I_DR      LTR/ERV1               1648   1828  (3689) 3316545 *
   364   23.5  2.4  0.0  chr7              61047243 61047327 (13235072) + hAT-N94_DR        DNA/hAT-Charlie         638    724   (347) 3316546  
   355   25.3  1.1  1.1  chr7              61047249 61047302 (13235097) C DNAX-21_DR        DNA                     (4)    194     141 3316547 *
  4302   13.5  8.9  2.2  chr7              61047303 61048110 (13234289) C HarbingerN5_DR    DNA/PIF-Harbinger       (0)    861       1 3316548  
   828   10.1 10.8  0.0  chr7              61048111 61048239 (13234160) C DNAX-21_DR        DNA                    (55)    143       1 3316549  
   683   20.0  5.2 13.8  chr7              61048240 61048480 (13233919) C piggyBac-N13B_DR  DNA/PiggyBac          (939)    462     242 3316550 *
  2067   18.2  9.2  2.1  chr7              61048247 61048744 (13233655) C DNA-N28_DR        DNA/PIF-Harbinger      (24)    541       9 3316551  
   308   27.4  0.0  1.4  chr7              61050818 61050835 (13231564) + ERV1-N1-I_DR      LTR/ERV1               1933   1984  (4719) 3316545  
   532    6.9  3.0  0.0  chr7              61050836 61050936 (13231463) + HAT1_DR           DNA/hAT-Ac              544    647  (2645) 3316552 *
  1108    1.2  0.0  0.0  chr7              61050848 61051017 (13231382) + (TAGA)n           Simple_repeat             4    173     (0) 3316553  
   436   20.1  0.0  0.6  chr7              61050892 61051051 (13231348) + hAT-13_DR         DNA/hAT-Tip100         2393   2551   (251) 3316554 *
   308   27.4  0.0  1.4  chr7              61050937 61050965 (13231434) + ERV1-N1-I_DR      LTR/ERV1               1985   2078  (4625) 3316545 *
   400   14.5  1.7 10.4  chr7              61051378 61051554 (13230845) C Dada-U6_DR        DNA/Dada             (1684)   7279    7117 3316555 *
   565   14.3  1.6  6.6  chr7              61051432 61051558 (13230841) + Zisupton-7_DR     DNA/Zisupton          12247  12367  (4715) 3316556  
   332   21.2  1.3  8.3  chr7              61051436 61051449 (13230950) + HATN16_DR         DNA/hAT-Charlie         741    799   (145) 3316557 *
   409   11.5  1.6  0.8  chr7              61051450 61051572 (13230827) + ZFERV-2-I_DR      LTR/ERV1                711    834  (9730) 3316558  
   394   13.5  5.0  5.7  chr7              61051468 61051608 (13230791) C Kolobok-3_DR      DNA/Kolobok-T2       (3417)   2549    2410 3316559 *
   332   21.2  1.3  8.3  chr7              61051573 61051589 (13230810) + HATN16_DR         DNA/hAT-Charlie         800    884    (60) 3316557 *
   261    5.6  4.2  0.0  chr7              61052614 61052685 (13229714) C hAT-10_DR         DNA/hAT-Tip100        (229)   4251    4177 3316560  
  2625    8.5  3.8  1.4  chr7              61053639 61054055 (13228344) + HATN1_DR          DNA/hAT                   1    427     (0) 3316561  
   314   19.2 14.1  0.0  chr7              61054056 61054083 (13228316) C hAT-N117_DR       DNA/hAT-Tip100       (1054)   1603    1565 3316562  
   200    7.9  0.0  2.6  chr7              61054360 61054398 (13228001) + hAT-N48C_DR       DNA/hAT-Ac             1687   1724   (575) 3316563 *
   273   17.4  0.0  0.0  chr7              61054369 61054414 (13227985) C DNA2-10_DR        DNA                   (797)   2724    2679 3316564  
  1249   14.0 10.8  9.0  chr7              61055138 61055554 (13226845) C HATN1_DR          DNA/hAT                 (3)    424       1 3316565  
   418   14.3  0.0  0.0  chr7              61055727 61055789 (13226610) + hAT-N88_DR        DNA/hAT-Ac               19     81   (501) 3316566  
  1434    8.6  2.4  7.5  chr7              61055861 61056111 (13226288) + TDR20             DNA/Merlin                1    239     (0) 3316567  
   599   20.1  2.0  2.7  chr7              61056130 61056277 (13226122) + hAT-N88_DR        DNA/hAT-Ac              157    303   (279) 3316568  
  1376   21.6  6.5  0.9  chr7              61057457 61057779 (13224620) + HE1_DR1           SINE/tRNA-V-RTE          14    354    (48) 3316569  
  1099   12.8  0.0  5.2  chr7              61057848 61058029 (13224370) C SINE3-1           SINE/5S-Deu-L2          (4)    586     414 3316570  
   271   31.0  6.0  0.0  chr7              61058007 61058025 (13224374) C hAT-N48B_DR       DNA/hAT-Ac            (413)   1727    1622 3316571 *
   510    4.9  0.0  0.0  chr7              61058026 61058106 (13224293) + Harbinger-N17_DR  DNA/PIF-Harbinger       524    604  (1041) 3316572 *
  1638   10.8  2.0  1.6  chr7              61058040 61058341 (13224058) C Merlin-1_DR       DNA/Merlin           (8282)   2245    1943 3316573  
  1047   11.1  0.0  0.0  chr7              61058344 61058487 (13223912) C SINE3-1           SINE/5S-Deu-L2         (84)    506     363 3316574  
   427   18.4  0.0  0.0  chr7              61059122 61059219 (13223180) C DNA-2-32_DR       DNA/CMC-EnSpm?       (2727)   6055    5958 3316575  
   248   10.0  0.0  3.8  chr7              61059157 61059239 (13223160) + hAT-N159_DR       DNA/hAT-Ac             1561   1640   (182) 3316576 *
  1128   10.5  0.0  0.0  chr7              61059222 61059393 (13223006) + Helitron-N3B_DR   RC/Helitron            5505   5676   (928) 3316577  
   277    8.9 12.5  0.0  chr7              61059360 61059415 (13222984) C hAT-N21B_DR       DNA/hAT-Ac            (559)    742     680 3316578 *
  2083    8.0  7.5  8.8  chr7              61059789 61060114 (13222285) C DIRS1_DR          LTR/DIRS                (0)   6132    5811 3316579  
   282   11.5  0.0 11.3  chr7              61060115 61060173 (13222226) + DIRS-18_DR        LTR/DIRS                  2     54  (6138) 3316580  
  3293    8.1  2.0  1.1  chr7              61060195 61060802 (13221597) C DIRS1a_DR         LTR/DIRS             (2220)   3759    3352 3316581  
   427   18.4  0.0  0.0  chr7              61061222 61061319 (13221080) C DNA-2-32_DR       DNA/CMC-EnSpm?       (2727)   6055    5958 3316582  
   248   10.0  0.0  3.8  chr7              61061257 61061339 (13221060) + hAT-N159_DR       DNA/hAT-Ac             1561   1640   (182) 3316583 *
  1128   10.5  0.0  0.0  chr7              61061322 61061493 (13220906) + Helitron-N3B_DR   RC/Helitron            5505   5676   (928) 3316584  
   277    8.9 12.5  0.0  chr7              61061460 61061515 (13220884) C hAT-N21B_DR       DNA/hAT-Ac            (559)    742     680 3316578 *
  2083    8.0  7.5  8.8  chr7              61061889 61062214 (13220185) C DIRS1_DR          LTR/DIRS                (0)   6132    5811 3316585  
   282   11.5  0.0 11.3  chr7              61062215 61062273 (13220126) + DIRS-18_DR        LTR/DIRS                  2     54  (6138) 3316586  
  3293    8.1  2.0  1.1  chr7              61062295 61062902 (13219497) C DIRS1b_DR         LTR/DIRS             (2220)   3759    3352 3316587  
   554   23.9  7.7  8.2  chr7              61062691 61062936 (13219463) C DNA9-N2_DR        DNA                  (6793)   5678    5434 3316588 *
   456    7.7  0.0  0.3  chr7              61062901 61062968 (13219431) C DIRS1b_DR         LTR/DIRS             (4844)   1288    1201 3316587 *
  6794    7.3  0.7  1.8  chr7              61062952 61063899 (13218500) C DIRS1b_DR         LTR/DIRS             (5117)    938       1 3316587  
   371    7.3 46.4  0.6  chr7              61063946 61064055 (13218344) C hAT-N25B_DR       DNA/hAT-Ac              (0)    720     561 3316589 *
   894   13.7  1.4  1.4  chr7              61064051 61064198 (13218201) C hAT-N25_DR        DNA/hAT-Ac            (681)    148       1 3316590  
   531   19.7  7.5 12.2  chr7              61064283 61064496 (13217903) + HarbingerN6B_DR   DNA/PIF-Harbinger       463    667    (55) 3316591  
   203   19.1  0.0  0.0  chr7              61064561 61064602 (13217797) + HarbingerN6B_DR   DNA/PIF-Harbinger       672    713     (9) 3316592  
  1242   19.2 15.2  1.7  chr7              61065033 61065440 (13216959) C piggyBac-N18_DR   DNA/PiggyBac            (0)    654     193 3316593  
  2193   15.0  2.9  0.0  chr7              61065457 61065869 (13216530) C HATN1_DR          DNA/hAT                 (0)    427       3 3316594  
   338    9.2 16.9  1.1  chr7              61065872 61065948 (13216451) C piggyBac-N18_DR   DNA/PiggyBac          (488)    166      78 3316593  
  1989   13.5  5.1  6.3  chr7              61065972 61066342 (13216057) + DNA-N17_DR        DNA                       1    367     (0) 3316595  
   209   17.5  8.8  0.0  chr7              61066343 61066397 (13216002) C IS4EU-2_DR        DNA/PIF-ISL2EU        (730)   4636    4577 3316596 *
   369    4.2  0.0  2.1  chr7              61066349 61066397 (13216002) C piggyBac-N18_DR   DNA/PiggyBac          (594)     60      13 3316593  
   276   19.4  1.6  0.0  chr7              61066398 61066410 (13215989) C DNA-2-4_DR        DNA                   (925)    474     412 3316597  
   720   13.6  1.7  0.0  chr7              61066411 61066528 (13215871) + LOOPERN6B_DR      DNA/Kolobok-T2?           2    121   (675) 3316598  
   342   17.6 10.8  0.0  chr7              61066511 61066584 (13215815) C DNA7-N2_DR        DNA/hAT-hAT6          (295)   1719    1638 3316599 *
  2514    9.1  3.4  0.6  chr7              61066528 61066882 (13215517) + SINE2-4_DR        SINE/tRNA-V-RTE           7    371     (0) 3316600  
   510   13.6  0.0  0.0  chr7              61066812 61066899 (13215500) + TDR9              DNA                       1     88   (120) 3316601 *
   319   11.3  0.0  1.9  chr7              61066893 61066946 (13215453) + LOOPERN6B_DR      DNA/Kolobok-T2?         234    286   (510) 3316602 *
   567   18.3  0.8  1.6  chr7              61067192 61067319 (13215080) + LOOPERN6B_DR      DNA/Kolobok-T2?         670    796     (0) 3316603  
   216    6.9  0.0  0.0  chr7              61068135 61068163 (13214236) + Helitron-4_DR     RC/Helitron           30113  30141  (1727) 3316604  
  3885   10.5  5.7  1.6  chr7              61068252 61068852 (13213547) + DNA-1-6_DR        DNA                       1    625     (0) 3316605  
  1896   13.3  0.7  1.7  chr7              61069214 61069512 (13212887) + Kolobok-N2_DR     DNA/Kolobok-T2            1    296  (1075) 3316606 *
  2715   14.9  3.1  1.2  chr7              61069506 61069981 (13212418) + Kolobok-N2_DR     DNA/Kolobok-T2          887   1371     (0) 3316607  
   201   18.0  0.0  0.0  chr7              61070176 61070225 (13212174) + IS4EU-2_DR        DNA/PIF-ISL2EU         5015   5064   (302) 3316608  
  1473    6.3  0.9  2.9  chr7              61071117 61071328 (13211071) C TDR20             DNA/Merlin             (31)    208       1 3316609  
   542   12.3  4.6  2.7  chr7              61071522 61071630 (13210769) + ANGEL             DNA/Kolobok               1    111   (198) 3316610 *
   811   13.8  5.7 12.4  chr7              61071630 61071894 (13210505) C DNA-2-30B_DR      DNA                   (159)    254       6 3316611  
   430   21.8  2.6 11.4  chr7              61071631 61071748 (13210651) + EnSpm-8_DR        DNA/CMC-EnSpm          7685   7893  (1548) 3316612 *
   226   10.6 21.3  0.0  chr7              61071874 61071895 (13210504) + Gypsy138-I_DR     LTR/Gypsy               237    268 (11142) 3316613  
  2091    0.8  0.0  0.0  chr7              61071896 61072129 (13210270) + DNA-8-10_DR       DNA                       1    234     (0) 3316614  
   584   26.1  8.2  0.5  chr7              61072158 61072353 (13210046) C HarbingerN5_DR    DNA/PIF-Harbinger      (16)    845     635 3316615  
   976   12.5 27.6  9.7  chr7              61072483 61072863 (13209536) C TDR24             DNA                     (1)    443       1 3316616  
   228   23.7  2.6  2.6  chr7              61072864 61072937 (13209462) C HarbingerN5_DR    DNA/PIF-Harbinger     (488)    373     300 3316615  
   233   20.8  0.0  0.0  chr7              61073147 61073194 (13209205) C Helitron-2_DR     RC/Helitron         (19447)   7965    7918 3316617  
   776   13.7  0.0  5.5  chr7              61073246 61073399 (13209000) + EnSpm-N10_DR      DNA/CMC-EnSpm          3598   3743  (5565) 3316618 *
   998    7.2  0.0  2.2  chr7              61073265 61073405 (13208994) C hAT-N167B_DR      DNA/hAT-Charlie       (195)   1378    1241 3316619  
   418   14.0  0.0 32.8  chr7              61073406 61073434 (13208965) + DNA9-3_DR         DNA/MULE-MuDR?         9847   9974  (1405) 3316620  
   340   20.6  0.0  6.4  chr7              61073436 61073518 (13208881) C TDR24             DNA                   (366)     78       1 3316621  
   275   15.8  9.0  2.4  chr7              61073519 61073592 (13208807) C HarbingerN5_DR    DNA/PIF-Harbinger     (488)    373     295 3316622  
   231   13.9  0.0  0.0  chr7              61073793 61073837 (13208562) C EnSpm-7_DR        DNA/CMC-EnSpm        (1864)   9170    9133 3316623  
   318   21.1  7.5  2.7  chr7              61074875 61074981 (13207418) + ANGEL             DNA/Kolobok               1    112   (197) 3316624  
   492   20.5  3.5  1.7  chr7              61075203 61075217 (13207182) C EnSpm-N11_DR      DNA/CMC-EnSpm        (1545)   3808    3735 3316625  
   591   14.0  7.5  0.0  chr7              61075218 61075310 (13207089) C DNA8-10_DR        DNA/hAT-Ac           (1829)   2189    2090 3316626  
   716   23.2  2.2  0.0  chr7              61075333 61075517 (13206882) + DNA-6-N1_DR       DNA                     520    708     (0) 3316627  
   246   25.4  1.8 12.6  chr7              61075518 61075555 (13206844) C IS3EU-2_DR        DNA/IS3EU           (16816)   1479    1458 3316628  
  1476   11.2  3.2 22.4  chr7              61075565 61075964 (13206435) C Harbinger-4N1C_DR DNA/PIF-Harbinger     (112)   1094     758 3316629  
 52422    1.1  0.9  1.3  chr7              61075965 61082121 (13200278) C DIRS1_DR          LTR/DIRS                (0)   6132       2 3316630  
  1145    6.8  0.6  0.0  chr7              61082122 61082282 (13200117) C Harbinger-4N1C_DR DNA/PIF-Harbinger     (452)    754     593 3316629  
   597   16.9 19.2  0.4  chr7              61082949 61083162 (13199237) C TDR16             DNA/Merlin              (2)    311      58 3316631  
   239   14.2  0.0  7.6  chr7              61083362 61083460 (13198939) + A-rich            Low_complexity           83    174     (0) 3316632 *
   624   23.6  8.2  2.7  chr7              61083381 61083429 (13198970) C ENSPM-6_DR        DNA/CMC-EnSpm       (10576)  22040   21706 3316633  
  1182   16.5  4.5  0.7  chr7              61083430 61083464 (13198935) + Merlin-1_DR       DNA/Merlin             1593   1871  (8656) 3316634  
  1233    9.6  6.0  1.6  chr7              61083465 61083698 (13198701) C Mariner-N38_DR    DNA/TcMar-Tc1           (0)    547     304 3316635  
   288    8.1  0.0  0.0  chr7              61083697 61083733 (13198666) C EnSpm-N13_DR      DNA/CMC-EnSpm       (14487)   7662    7626 3316636 *
   281   11.9  0.0  0.0  chr7              61083699 61083740 (13198659) C hAT-N21B_DR       DNA/hAT-Ac            (558)    743     702 3316637 *
   205   22.4  2.9  1.4  chr7              61084124 61084191 (13198208) + EnSpm-9_DR        DNA/CMC-EnSpm           707    775  (7845) 3316638 *
   278   13.0  3.7  6.7  chr7              61084149 61084255 (13198144) + DNA6-6_DR         DNA                    9962  10065  (1216) 3316639  
   280   14.6  1.8  7.6  chr7              61084596 61084706 (13197693) + Polinton-1_DR     DNA/Maverick          17076  17180  (1305) 3316640 *
   484   10.8  0.9  0.0  chr7              61084620 61084730 (13197669) C Polinton-4N1_DR   DNA/Maverick         (5590)   4846    4735 3316641  
   306    9.6  0.0  0.0  chr7              61084647 61084740 (13197659) + Helitron-2_DR     RC/Helitron            6021   6114 (21298) 3316642 *
   266   14.9  0.0  1.1  chr7              61084665 61084752 (13197647) C hAT-N202_DR       DNA/hAT-Tip100       (1690)    195     109 3316643 *
   377   17.3  2.8  2.8  chr7              61084676 61084782 (13197617) + ENSPM-6_DR        DNA/CMC-EnSpm         13948  14054 (18562) 3316644  
   222   19.2  3.9  5.3  chr7              61084817 61084833 (13197566) C hAT-N133_DR       DNA/hAT-Ac            (273)    350     307 3316645  
   223   16.7  0.0  4.2  chr7              61084834 61084883 (13197516) C BEL14-I_DR        LTR/Pao              (5625)    534     487 3316646  
   342   19.1  7.3  0.0  chr7              61085203 61085312 (13197087) + DNA-N24_DR        DNA                      22    139   (838) 3316647 *
  1604   15.6 16.5  4.1  chr7              61085311 61085771 (13196628) + hAT-N166_DR       DNA/hAT-hAT5              5    520    (20) 3316648  
  1067   15.0 44.6  0.4  chr7              61085803 61086331 (13196068) + DNA-N24_DR        DNA                     210    971     (6) 3316649  
  2515   11.7  2.9  6.0  chr7              61087074 61087520 (13194879) + HarbingerN5_DR    DNA/PIF-Harbinger         1    434   (427) 3316650  
   371    4.4  0.0  0.0  chr7              61087520 61087564 (13194835) + HarbingerN5_DR    DNA/PIF-Harbinger       729    773    (88) 3316651 *
  2686    5.5  0.0  0.0  chr7              61087566 61087912 (13194487) + Copia-9-LTR_DR    LTR/Gypsy?              600    946     (0) 3316652  
  2106    8.4  2.4  2.0  chr7              61087913 61088253 (13194146) + Mariner-N38_DR    DNA/TcMar-Tc1           206    547     (0) 3316653  
   202   23.4  0.0  0.0  chr7              61088199 61088262 (13194137) + MuDR-2_DR         DNA/MULE-MuDR         18063  18126  (5807) 3316654 *
   257   14.6  0.0  0.0  chr7              61088219 61088259 (13194140) + Kolobok-4_DR      DNA/Kolobok-T2         3459   3499  (3132) 3316655  
   479   17.6 10.9  0.0  chr7              61088410 61088528 (13193871) C hAT-N170_DR       DNA/Merlin              (0)    216      85 3316656  
  3004   14.6 18.3  3.1  chr7              61088541 61089213 (13193186) + TDR13             DNA                       1    772     (0) 3316657  
   235   21.3  2.0 14.8  chr7              61089596 61089694 (13192705) C DNA-N4_DR         DNA                   (273)    769     682 3316658 *
   420   13.6  1.0  0.0  chr7              61089640 61089742 (13192657) C hAT-2n1_DR        DNA/hAT-Charlie        (58)   1152    1049 3316659  
   410   12.6  0.0  0.0  chr7              61089663 61089757 (13192642) C EnSpm-7_DR        DNA/CMC-EnSpm        (3857)   7177    7083 3316660 *
   204   21.1  6.8  2.6  chr7              61089708 61089780 (13192619) C Helitron-2_DR     RC/Helitron         (20404)   7008    6933 3316661 *
  3663   10.8 22.1  2.4  chr7              61090129 61090934 (13191465) C Mariner-N34_DR    DNA/TcMar-ISRm11        (3)   1109     149 3316662  
   278   20.2  7.7  7.7  chr7              61090918 61091008 (13191391) + hAT-N142B_DR      DNA/hAT?                696    786  (1214) 3316663 *
   993   21.3 19.6  3.4  chr7              61090932 61091198 (13191201) + EnSpm-N11_DR      DNA/CMC-EnSpm          3303   3792  (1556) 3316664 *
  1650    8.0  4.0  0.0  chr7              61090942 61091167 (13191232) C SINE2-4_DR        SINE/tRNA-V-RTE         (0)    371     137 3316665  
  1032    6.7  7.3  0.0  chr7              61091167 61091330 (13191069) + Helitron-2_DR     RC/Helitron           23622  23797  (3615) 3316666 *
  1164    5.2  0.0  1.3  chr7              61091199 61091354 (13191045) + SINE2-3_DR        SINE/tRNA-V-RTE         205    358    (10) 3316667  
  1132   11.6  0.6  1.1  chr7              61091202 61091376 (13191023) + DNA-6-N2_DR       DNA                    3441   3614  (1442) 3316668 *
   788   15.1  2.2  4.0  chr7              61091219 61091397 (13191002) C MuDR-2_DR         DNA/MULE-MuDR        (4929)  19004   18829 3316669 *
   319   13.6  0.0  7.2  chr7              61091912 61092030 (13190369) C Harbinger-N17_DR  DNA/PIF-Harbinger     (978)    667     557 3316670  
   292   10.4  4.1  5.0  chr7              61091932 61091945 (13190454) + DNA-8-7_DR        DNA/hAT-Tip100          878    995    (52) 3316671 *
   328    9.6  0.9  0.9  chr7              61091946 61092050 (13190349) C Zisupton-3_DR     DNA/Zisupton          (751)   7204    7100 3316672 *
   637   19.2 25.6  1.6  chr7              61091958 61092111 (13190288) C DNA8-25_DR        DNA                  (1580)   2387    1963 3316673 *
   640   23.5  1.3  2.6  chr7              61092094 61092250 (13190149) + DNA7-N2_DR        DNA/hAT-hAT6           1405   1559   (455) 3316674 *
   672   19.7 16.3  3.8  chr7              61092112 61092301 (13190098) C SINE2-5_DR        SINE/tRNA-V-RTE         (0)    282      70 3316675  
   518   14.1 13.0  1.6  chr7              61092659 61092687 (13189712) + Helitron-N4_DR    RC/Helitron             456    583   (580) 3316676  
   540    8.2 13.9  1.0  chr7              61092688 61092773 (13189626) C SINE2-3_DR        SINE/tRNA-V-RTE        (25)    343     247 3316677  
  2619    9.3  2.7  5.9  chr7              61093185 61093710 (13188689) + TDR7              DNA                       1    510    (31) 3316678  
   205   19.4  0.0  0.0  chr7              61093868 61093903 (13188496) C Dada-U6_DR        DNA/Dada             (7789)   1174    1139 3316679  
   286   26.9  3.1  8.1  chr7              61094394 61094587 (13187812) + Tx1-39_DR         LINE/L1-Tx1            4687   4871   (581) 3316680  
  3657   14.5  8.9  0.0  chr7              61094609 61095344 (13187055) C TDR13             DNA                    (74)    698       2 3316681  
   484   13.1  7.1  4.6  chr7              61095199 61095209 (13187190) C Mariner-N5C_DR    DNA/TcMar            (5621)   2300    2270 3316682 *
   428    6.7  1.9  2.8  chr7              61095210 61095316 (13187083) C EnSpm-N37_DR      DNA/CMC-EnSpm        (2464)   4183    4078 3316683 *
   457   13.0  0.9  0.0  chr7              61095232 61095339 (13187060) C Zisupton-6_DR     DNA/Zisupton         (5565)  16551   16443 3316684 *
   485   10.0  1.0  0.0  chr7              61095248 61095347 (13187052) + hAT-N70_DR        DNA/hAT?                537    637   (688) 3316685  
   346   21.4 13.8  4.8  chr7              61095320 61095466 (13186933) + TDR13C            DNA                      68    240   (440) 3316686 *
   484   13.1  7.1  4.6  chr7              61095348 61095375 (13187024) C Mariner-N5C_DR    DNA/TcMar            (5621)   2269    2178 3316682  
  2490   15.3  8.7  0.2  chr7              61095461 61095906 (13186493) + TDR13             DNA                       3    486   (286) 3316687  
   528   14.1  0.0  0.0  chr7              61095898 61095982 (13186417) + TDR13             DNA                     695    779     (0) 3316688 *
  1245   17.9 17.9  6.7  chr7              61095983 61096387 (13186012) + TDR13C            DNA                     233    680     (0) 3316689  
   272   18.2  0.0  1.8  chr7              61096457 61096512 (13185887) C MuDR-2_DR         DNA/MULE-MuDR        (5791)  18142   18088 3316690 *
  3015   10.3  1.7  7.9  chr7              61096483 61097062 (13185337) C Mariner-N38_DR    DNA/TcMar-Tc1           (0)    547       1 3316691  
   248   20.4  0.0  0.0  chr7              61097016 61097069 (13185330) + MuDR-2_DR         DNA/MULE-MuDR         16286  16339  (7594) 3316692 *
   273   26.7  9.9  5.6  chr7              61097066 61097410 (13184989) + Tx1-39_DR         LINE/L1-Tx1            5092   5450     (2) 3316680  
   220   20.0  3.9  3.9  chr7              61098022 61098073 (13184326) + Gypsy-16-I_DR     LTR/Gypsy               277    328  (6447) 3316693  
   632   17.0  4.3  5.6  chr7              61098457 61098473 (13183926) C DNA7-N1_DR        DNA/Zisupton         (5567)   4850    4692 3316694  
   752   12.5  4.9  5.6  chr7              61098474 61098617 (13183782) C HATN17_DR         DNA/hAT-Tip100       (1060)    487     345 3316695 *
  2309   11.7  3.6  0.3  chr7              61098499 61098857 (13183542) C HE1_DR1           SINE/tRNA-V-RTE        (31)    371       1 3316696  
  1534   19.9  6.2  3.6  chr7              61098858 61098900 (13183499) + DNA6-6_DR         DNA                    6835   7246  (4035) 3316697  
  1076   20.5  9.2  1.9  chr7              61098882 61099229 (13183170) C HATN13_DR         DNA/hAT-Ac             (93)   1026     654 3316698 *
   408   18.4 15.9  7.1  chr7              61099294 61099463 (13182936) C HATN13_DR         DNA/hAT-Ac            (721)    398     215 3316698  
   497   22.6 10.3  2.3  chr7              61099582 61099819 (13182580) C LINEX-1_DR        Retroposon            (383)    422     142 3316699  
   204   21.0  1.2 11.5  chr7              61099792 61099851 (13182548) C L2-1B_DR          LINE/L2               (504)    504     453 3316700 *
  3955   10.8  0.6  0.2  chr7              61099852 61100398 (13182001) + SINE3-1           SINE/5S-Deu-L2            3    551    (39) 3316701  
   385    9.7  0.0  0.3  chr7              61100387 61100441 (13181958) C LINEX-1_DR        Retroposon            (318)    226     157 3316699 *
   521   32.2  1.9  0.4  chr7              61100839 61101092 (13181307) + Rex1-31_DRe       LINE/Rex-Babar          839   1095  (2217) 3316702  
   412   11.3  0.0  0.0  chr7              61101111 61101172 (13181227) + LOOPERN6B_DR      DNA/Kolobok-T2?           6     67   (729) 3316703  
  1012   30.8 14.7  1.6  chr7              61101270 61102087 (13180312) + Rex1-31_DRe       LINE/Rex-Babar         1660   2582   (951) 3316702 *
  2415   14.8  6.5  1.9  chr7              61102067 61102513 (13179886) + L2-5_DRe          LINE/L2                1655   2121   (106) 3316704  
   369   15.7 11.2  0.0  chr7              61102524 61102606 (13179793) + LINEX-1_DR        Retroposon              143    220   (585) 3316705  
   623   14.2  2.8  0.9  chr7              61102613 61102719 (13179680) + LINEX-1_DR        Retroposon              695    803     (2) 3316705  
   587   17.4  3.7  0.3  chr7              61103327 61103340 (13179059) C Zisupton-6_DR     DNA/Zisupton        (13490)   8626    8567 3316706  
   362   15.8  1.9  6.5  chr7              61103341 61103502 (13178897) C hAT-N70_DR        DNA/hAT?              (641)    684     530 3316707  
   352   23.8  7.5  3.4  chr7              61103346 61103361 (13179038) + HATN16_DR         DNA/hAT-Charlie         699    745   (199) 3316708 *
   486    6.8  2.2  1.5  chr7              61103362 61103495 (13178904) + hAT-N145_DR       DNA/hAT-Ac             1286   1420   (171) 3316709 *
   500   14.5  3.5  0.0  chr7              61103379 61103550 (13178849) C ZFERV-2-I_DR      LTR/ERV1             (9709)    855     678 3316710  
   220   13.6  0.8 12.4  chr7              61103440 61103565 (13178834) + Gypsy-226_DR-LTR  LTR/Gypsy               728    840   (176) 3316711 *
   352   23.8  7.5  3.4  chr7              61103496 61103545 (13178854) + HATN16_DR         DNA/hAT-Charlie         746    906    (38) 3316708 *
   587   17.4  3.7  0.3  chr7              61103503 61103518 (13178881) C Zisupton-6_DR     DNA/Zisupton        (13490)   8566    8485 3316706  
   221    8.6  0.0  2.9  chr7              61103648 61103683 (13178716) + DNA-N44_DR        DNA/Kolobok-T2          307    341   (191) 3316712  
   304   17.3  0.0  0.0  chr7              61105411 61105462 (13176937) + DNA-3-6_DR        DNA/Zator?              208    259   (326) 3316713  
  2213   13.2  1.4  1.9  chr7              61105463 61105832 (13176567) C DNA-X-2_DR        DNA                     (0)    816     449 3316714  
  1198   18.1  8.3  4.0  chr7              61105791 61106129 (13176270) + Copia-11G_DR-LTR  LTR/Gypsy?               80    432    (46) 3316715 *
  1898   13.3  0.3  1.0  chr7              61106211 61106513 (13175886) C DNA-X-2_DR        DNA                   (501)    315      15 3316714  
   986   18.3  1.8  0.0  chr7              61106518 61106686 (13175713) + DNA-3-6_DR        DNA/Zator?              259    430   (155) 3316716  
   236    8.8  2.9  0.0  chr7              61106657 61106690 (13175709) + DNA-3-6B_DR       DNA/Zator?              172    206   (149) 3316717 *
  2870   14.3 20.7  0.7  chr7              61106691 61107329 (13175070) + TDR13             DNA                       6    771     (1) 3316718  
   514   22.4  8.8  0.0  chr7              61107331 61107455 (13174944) + DNA-3-6_DR        DNA/Zator?              427    562    (23) 3316719  
   403   12.7  0.0  2.8  chr7              61107530 61107602 (13174797) C TE-X-26_DR        Unknown               (142)    440     370 3316720  
   865   17.0  7.6  1.0  chr7              61107618 61107801 (13174598) + Merlin-N1_DR      DNA/Merlin                3    198   (171) 3316721  
  1523   17.9  1.7  2.5  chr7              61107806 61108167 (13174232) C TE-X-26_DR        Unknown               (222)    360       2 3316720  
  1442   16.3  2.7  0.0  chr7              61108820 61109114 (13173285) C ANGEL             DNA/Kolobok             (6)    303       1 3316722  
   545   22.6  5.0  6.7  chr7              61109115 61109148 (13173251) C TE-X-13_DR        Unknown              (1308)   1117    1088 3316723  
  1441   10.2  6.4 11.8  chr7              61109227 61109538 (13172861) C HATN10_DR         DNA/hAT                 (0)    455     159 3316724  
   447    8.8  1.2  0.0  chr7              61109526 61109605 (13172794) + EnSpm-N48B_DR     DNA/CMC-EnSpm          5376   5456  (1503) 3316725 *
  1170   11.3  0.0  0.0  chr7              61109539 61109754 (13172645) + (CAGA)n           Simple_repeat             1    216     (0) 3316726  
   262   26.4  1.2  4.5  chr7              61109541 61109597 (13172802) + Zisupton-6_DR     DNA/Zisupton           8425   8624 (13492) 3316727 *
  1029    9.3  1.6  2.2  chr7              61109598 61109783 (13172616) C Ginger1-N1_DR     DNA/Ginger-1         (2217)    441     257 3316728  
   412   20.6  0.0  2.4  chr7              61109606 61109649 (13172750) + ERV1-7_DR-I       LTR/ERV1               1957   2077  (4626) 3316729 *
   364   25.2  5.5  1.8  chr7              61109650 61109737 (13172662) + HAT1_DR           DNA/hAT-Ac              423    647  (2645) 3316730  
   754   14.6  6.2  0.0  chr7              61109746 61109889 (13172510) C HATN10_DR         DNA/hAT               (302)    153       1 3316724  
   262   26.4  1.2  4.5  chr7              61109784 61109794 (13172605) + Zisupton-6_DR     DNA/Zisupton           8625   8670 (13446) 3316727 *
   473   15.8  1.2  1.2  chr7              61109956 61110038 (13172361) + hAT-N135_DR       DNA/hAT-Charlie           1     83   (459) 3316731  
   465   16.1 24.0  0.9  chr7              61110097 61110271 (13172128) + TDR25             DNA/hAT-Charlie         312    526    (85) 3316732  
  5764    9.2  5.8  0.2  chr7              61110323 61111168 (13171231) C TZF28B            DNA/TcMar-Tc1           (0)   1614     722 3316733  
   511   15.4 12.5  1.6  chr7              61111169 61111280 (13171119) + DNA11TA1_DR       DNA/CMC-EnSpm            80    203     (0) 3316734  
   465   15.8  0.0  1.2  chr7              61111282 61111364 (13171035) + TDR25             DNA/hAT-Charlie         528    609     (2) 3316735  
   241   16.5  0.0 12.0  chr7              61111842 61111944 (13170455) C hAT-N202_DR       DNA/hAT-Tip100       (1669)    216     125 3316736 *
   382   19.1  0.8  0.8  chr7              61111865 61111991 (13170408) C Zisupton-7_DR     DNA/Zisupton         (5581)  11501   11375 3316737  
   455   18.6  2.5  6.0  chr7              61112264 61112383 (13170016) + CryptonV-N6_DR    DNA/Crypton-V             2    117   (445) 3316738  
  1691   14.4 14.6  5.3  chr7              61112438 61112855 (13169544) C DNA-3-2B_DR       DNA                     (0)    832     378 3316739  
  6778    9.1 10.3  2.5  chr7              61112856 61114084 (13168315) C piggyBac-N4_DR    DNA/PiggyBac            (0)   1323       1 3316740  
  1980   13.5  0.3  0.3  chr7              61114085 61114395 (13168004) C DNA-3-2B_DR       DNA                   (451)    381      71 3316739  
   240   11.4  6.8  0.0  chr7              61114396 61114439 (13167960) + DNA-6-N9_DR       DNA                       1     47  (1112) 3316741  
  1594    9.9 20.0  1.7  chr7              61114440 61114789 (13167610) C DNA-2-30B_DR      DNA                     (0)    413       1 3316742  
   724   14.4  1.0 15.7  chr7              61114790 61114985 (13167414) + DNA-6-N9_DR       DNA                      46    216   (943) 3316743 *
  1372   12.9  0.4  5.0  chr7              61114985 61115236 (13167163) + Copia-11G_DR-LTR  LTR/Gypsy?              238    478     (0) 3316744  
  1796   10.4  1.6 39.8  chr7              61115237 61115921 (13166478) + Mariner-N38_DR    DNA/TcMar-Tc1            54    547     (0) 3316745  
   994   14.9  1.4 11.1  chr7              61115922 61115961 (13166438) + Merlin-1_DR       DNA/Merlin             5237   5251  (5276) 3316746  
  1264   15.8  4.0  9.5  chr7              61117108 61117145 (13165254) + EnSpm-N11_DR      DNA/CMC-EnSpm          3275   3579  (1774) 3316747  
  1793   10.3  5.3  0.3  chr7              61117146 61117428 (13164971) C HE1_DR1           SINE/tRNA-V-RTE        (18)    384      88 3316748  
   940   12.6  4.5  6.9  chr7              61117425 61117603 (13164796) C Harbinger-N15_DR  DNA/PIF-Harbinger    (2128)    175       1 3316749 *
   287   15.6  0.0  1.6  chr7              61117644 61117708 (13164691) C Mariner-N34_DR    DNA/TcMar-ISRm11       (45)   1067    1004 3316750  
  1673   17.6 17.1  3.7  chr7              61117846 61118393 (13164006) + piggyBac-N18_DR   DNA/PiggyBac              1    619    (35) 3316751  
  1958    8.5  6.4  1.3  chr7              61118663 61118959 (13163440) + DNA8-4A_DR        DNA/hAT-Charlie           1    312   (607) 3316752  
   633   12.8  0.0  0.0  chr7              61118975 61119076 (13163323) + DNA8-4A_DR        DNA/hAT-Charlie         712    813   (106) 3316753  
   411   13.2 32.7  0.7  chr7              61119075 61119181 (13163218) + Harbinger-4N1_DR  DNA/PIF-Harbinger       734    874   (147) 3316754 *
   491   20.2  9.5  3.2  chr7              61119844 61120022 (13162377) + DNA-2-11_DR       DNA/TcMar-Fot1          549    738   (251) 3316755  
   217    8.5  2.1  0.0  chr7              61120057 61120103 (13162296) C hAT-N39_DR        DNA/hAT-Tip100        (227)   1367    1320 3316756 *
  1445   14.8  6.0  8.8  chr7              61120078 61120426 (13161973) + DNA9-3_DR         DNA/MULE-MuDR?         1242   1581  (9798) 3316757 *
  2205    3.6  0.3  2.5  chr7              61120149 61120434 (13161965) C SINE2-3_DR        SINE/tRNA-V-RTE         (0)    368      89 3316758  
   381   19.3  2.3  0.0  chr7              61120361 61120448 (13161951) C DIRS-1D-LTR_DR    LTR/Ngaro             (240)    361     272 3316759 *
   388   11.1  0.0  0.1  chr7              61120574 61120700 (13161699) C hAT-30N1_DR       DNA/hAT-Ac            (591)   1442    1317 3316760  
   201   17.5  1.6  0.0  chr7              61120800 61120862 (13161537) C DNA6-4_DR         DNA                  (1353)   2186    2123 3316761 *
   278   14.3  0.0  0.0  chr7              61120807 61120869 (13161530) + DNA9TA1_DR        DNA/CMC-EnSpm          2070   2132  (1201) 3316762 *
   356   12.3  0.0  4.1  chr7              61120815 61120890 (13161509) C Polinton-4_DR     DNA/Maverick         (3124)  17163   17091 3316763  
   292   32.3  0.6  1.2  chr7              61120891 61120983 (13161416) C Zisupton-6_DR     DNA/Zisupton        (13221)   8895    8728 3316764  
   233    6.5  2.2  0.0  chr7              61120944 61120989 (13161410) C EnSpm-N36_DR      DNA/CMC-EnSpm        (1942)   1283    1237 3316765 *
   222   22.5  2.9  6.9  chr7              61121334 61121438 (13160961) + LTR-11_DR-LTR     LTR                      69    169    (24) 3316766  
   299   23.1  4.2  1.0  chr7              61121451 61121546 (13160853) + hAT-N67_DR        DNA/hAT-Tip100         1444   1542     (4) 3316767  
   695    5.1  0.0  0.0  chr7              61121818 61121895 (13160504) C Harbinger-4N1C_DR DNA/PIF-Harbinger       (0)   1206    1129 3316768  
  6210    5.4  9.1  7.4  chr7              61121897 61122874 (13159525) C Harbinger-4N1C_DR DNA/PIF-Harbinger     (205)   1001       3 3316768  
   208   25.9  1.9  0.0  chr7              61122832 61122885 (13159514) C ENSPM-6_DR        DNA/CMC-EnSpm       (25949)   6667    6613 3316769 *
   926   11.9  9.2  2.3  chr7              61123245 61123408 (13158991) + DNA21TA1_DR       DNA/TcMar-Tc1             1    175   (364) 3316770  
   722   16.5  0.0  0.8  chr7              61123415 61123536 (13158863) C Mariner-N5C_DR    DNA/TcMar            (4453)   3468    3348 3316771 *
  2743    9.2  0.0  0.5  chr7              61123430 61123799 (13158600) C SINE2-3_DR        SINE/tRNA-V-RTE         (0)    368       1 3316772  
   576   22.1  6.8  4.6  chr7              61123537 61123596 (13158803) C CryptonV-N5_DR    DNA/Crypton-V       (20332)   4185    4012 3316773 *
  1755   13.8 14.7  0.0  chr7              61123800 61124125 (13158274) + DNA21TA1_DR       DNA/TcMar-Tc1           164    537     (2) 3316774 *
  2403   13.5  1.4  4.1  chr7              61123800 61123853 (13158546) C DNA8-17_DR        DNA/hAT-Tip100        (145)   1668    1256 3316775  
  2523   16.3  1.5  0.6  chr7              61124543 61125005 (13157394) + Kolobok-N6_DR     DNA/Kolobok-T2?           1    467     (0) 3316776  
   213   25.1  0.8  0.8  chr7              61125128 61125222 (13157177) C EnSpm-17_DR       DNA/CMC-EnSpm        (6509)   2767    2706 3316777  
  1655    6.1  0.8  1.2  chr7              61125844 61126090 (13156309) + TDR17             DNA/Sola-1                2    247     (1) 3316778  
  1458   10.4  3.0  0.8  chr7              61126179 61126410 (13155989) C Mariner-N7_DR     DNA/TcMar               (0)    261      25 3316779 *
  3137   11.3  7.1  1.5  chr7              61126409 61126969 (13155430) + HATN13_DR         DNA/hAT-Ac              299    890   (229) 3316780  
  5584   10.0 13.2  2.3  chr7              61126970 61127930 (13154469) + Harbinger-N11_DR  DNA/PIF-Harbinger         2   1065   (146) 3316781  
   209   10.9  2.1  4.3  chr7              61127918 61127965 (13154434) + DNA-2-21_DR       DNA                     656    702   (709) 3316782 *
  1627   13.4  0.0 12.1  chr7              61128787 61129101 (13153298) C SINE2-2_DR        SINE/tRNA-Core-RTE      (2)    327      47 3316783  
  1767   19.2  1.9  6.6  chr7              61129141 61129180 (13153219) C CryptonV-N4_DR    DNA/Crypton-V        (4216)   9277    8964 3316784  
  2547   10.8  0.0  0.8  chr7              61129181 61129544 (13152855) C SINE2-4_DR        SINE/tRNA-V-RTE         (2)    369       9 3316785  
   326   18.0  0.0  0.0  chr7              61129744 61129804 (13152595) + Kolobok-N16_DR    DNA/Kolobok?              1     61  (1181) 3316786  
   512   24.0 20.1  5.3  chr7              61129833 61130215 (13152184) + Kolobok-N16_DR    DNA/Kolobok?             32    468   (774) 3316787  
  3801   14.2  4.7  2.0  chr7              61130216 61130936 (13151463) C Harbinger-4N1B_DR DNA/PIF-Harbinger       (0)   1163     424 3316788  
   319   27.1  3.9  6.7  chr7              61130919 61131072 (13151327) C Kolobok-3_DR      DNA/Kolobok-T2        (790)   5176    5027 3316789 *
  5245    6.8 16.4  0.1  chr7              61130936 61131729 (13150670) + Looper-N8_DR      DNA/Kolobok-T2          185   1107     (0) 3316790  
   282   17.0  0.0  0.0  chr7              61131730 61131771 (13150628) C Harbinger-4N1B_DR DNA/PIF-Harbinger    (1105)     58      17 3316788  
   205   17.6 20.6  0.0  chr7              61131765 61131832 (13150567) + Kolobok-N16_DR    DNA/Kolobok?            464    545   (697) 3316791 *
  2226   13.8  7.3  6.9  chr7              61131858 61132469 (13149930) C HATN3B_DR         DNA/hAT-Tip100          (0)    571      16 3316792  
  3841   16.3 14.5  8.0  chr7              61132719 61133868 (13148531) C HATN2_DR          DNA/hAT                 (0)   1219       1 3316793  
   573   17.9  0.0  0.0  chr7              61133940 61134045 (13148354) C DNAX-15_DR        DNA                   (572)    195      90 3316794  
   343    9.0  5.5  8.1  chr7              61134006 61134023 (13148376) C CryptonV-3_DR     DNA/Crypton-V       (22930)    523     470 3316795 *
   381    5.7  3.6  5.5  chr7              61134024 61134135 (13148264) C EnSpm-16_DR       DNA/CMC-EnSpm        (9078)    706     597 3316796 *
   608    1.1  2.0  5.2  chr7              61134058 61134156 (13148243) C Helitron-2_DR     RC/Helitron         (15570)  11842   11747 3316797  
   240   11.6  1.5 13.8  chr7              61134136 61134153 (13148246) + hAT-N177B_DR      DNA/hAT-Tip100          380    495   (469) 3316798 *
   343    9.0  5.5  8.1  chr7              61134154 61134169 (13148230) C CryptonV-3_DR     DNA/Crypton-V       (22930)    469     413 3316795 *
   439   11.8  5.2  1.9  chr7              61134157 61134211 (13148188) + EnSpm-N42B_DR     DNA/CMC-EnSpm          1346   1504  (2800) 3316799  
   280    8.9  0.0  0.0  chr7              61134725 61134780 (13147619) C Helitron-N3_DR    RC/Helitron           (231)   2785    2730 3316800  
   208   28.2  2.3  8.1  chr7              61134743 61134873 (13147526) C BHIKHARI-5-I_DR   LTR/ERV1              (406)   9252    9129 3316801 *
   200   19.6  1.1  3.4  chr7              61134781 61134810 (13147589) C hAT-N159_DR       DNA/hAT-Ac            (175)   1643    1560 3316802 *
  7332    7.2  0.9  0.2  chr7              61135343 61136360 (13146039) + Mariner-N23_DRe   DNA/TcMar-ISRm11          3   1027     (4) 3316803  
   217    6.1  3.0  0.0  chr7              61136332 61136364 (13146035) C Mariner-N26_DRe   DNA/TcMar-ISRm11      (899)     34       1 3316804 *
   734   23.9  3.8  1.7  chr7              61136389 61136612 (13145787) + DIRS-1D-LTR_DR    LTR/Ngaro               181    363   (238) 3316805 *
  1972    6.7  3.0  0.0  chr7              61136421 61136687 (13145712) + SINE2-3_DR        SINE/tRNA-V-RTE           2    276    (92) 3316806  
  1547   12.9  9.5  2.9  chr7              61136427 61136721 (13145678) + DNA9-3_DR         DNA/MULE-MuDR?         9632   9945  (1434) 3316807 *
   287   11.9  0.0  0.0  chr7              61136689 61136730 (13145669) C EnSpm-15_DR       DNA/CMC-EnSpm       (10468)    986     945 3316808 *
   261   12.8  4.3  0.0  chr7              61136690 61136736 (13145663) + DNA6-6_DR         DNA                    4524   4572  (6709) 3316809 *
   244   19.5  3.8  9.3  chr7              61136743 61136768 (13145631) + EnSpm-6N1_DR      DNA/CMC-EnSpm          6375   6449  (2787) 3316810  
   291   14.1  0.0  3.5  chr7              61137114 61137172 (13145227) C L2-2_DRe          LINE/L2                 (3)   4235    4179 3316811  
   435   21.3  2.5  3.1  chr7              61137328 61137487 (13144912) C piggyBac-N9_DR    DNA/PiggyBac          (163)   1028     870 3316812  
   960   24.0  2.8  3.9  chr7              61137612 61137893 (13144506) C piggyBac-N9_DR    DNA/PiggyBac          (781)    410     132 3316812  
   426   21.8  1.1  0.0  chr7              61138250 61138260 (13144139) + hAT-N25_DR        DNA/hAT-Ac              120    131   (698) 3316813  
  2785   15.1  8.5  2.9  chr7              61138261 61138780 (13143619) + Harbinger-8N2_DR  DNA/PIF-Harbinger         1    548     (0) 3316814  
   289   24.2  0.0  0.0  chr7              61139604 61139665 (13142734) + DNA-3-6B_DR       DNA/Zator?               23     84   (271) 3316815  
  1938    9.9  6.8  0.0  chr7              61139668 61139961 (13142438) + HarbingerN3_DR    DNA/PIF-Harbinger         1    314   (750) 3316816  
   438   12.2  0.7  2.1  chr7              61140030 61140052 (13142347) C Harbinger-N17_DR  DNA/PIF-Harbinger    (1192)    453     319 3316817  
   450    2.6  0.9  0.9  chr7              61140053 61140166 (13142233) + hAT-N39_DR        DNA/hAT-Tip100         1221   1334   (260) 3316818 *
   539    7.3  0.0  0.0  chr7              61140078 61140186 (13142213) + EnSpm-N2_DR       DNA/CMC-EnSpm          2969   3077   (938) 3316819  
   316   16.7  0.0  3.3  chr7              61140109 61140201 (13142198) + ERV1-7_DR-I       LTR/ERV1               1958   2047  (4656) 3316820 *
  2994    7.9  2.6  0.0  chr7              61140506 61140933 (13141466) C DNA15TA1_DR       DNA/CMC-EnSpm           (3)    439       1 3316821  
   371   31.9  0.0  0.7  chr7              61140939 61141074 (13141325) + Harbinger-N28_DR  DNA/PIF-Harbinger       524    658     (4) 3316822  
   272   22.4  0.0  0.0  chr7              61141129 61141204 (13141195) C hAT-N159_DR       DNA/hAT-Ac            (274)   1548    1473 3316802  
   331   24.0  0.0  1.3  chr7              61141826 61141901 (13140498) + SINE_DR1          SINE                    169    243    (15) 3316823  
  6023    4.1  2.7  1.7  chr7              61142244 61143019 (13139380) C HATN5_DR          DNA/hAT-Ac              (0)   1156     373 3316824  
  3745    8.6  0.8  1.0  chr7              61143033 61143531 (13138868) + hAT-N198_DR       DNA/hAT-Charlie           1    498   (901) 3316825  
  6195    9.0 24.2  0.1  chr7              61143532 61144688 (13137711) C DNA-1-7_DR        DNA/PIF-Harbinger       (0)   1438       3 3316826  
  5109    7.9  4.8  7.0  chr7              61144690 61145611 (13136788) + hAT-N198_DR       DNA/hAT-Charlie         497   1399     (0) 3316827  
   317   16.0  4.5  4.5  chr7              61145612 61145704 (13136695) + DNA8-10_DR        DNA/hAT-Ac             1598   1690  (2328) 3316828 *
   413    9.6  2.0  4.7  chr7              61145617 61145732 (13136667) + MuDR-2_DR         DNA/MULE-MuDR         16356  16454  (7479) 3316829  
   242    8.0  4.1  7.4  chr7              61145625 61145655 (13136744) C EnSpm-N33_DR      DNA/CMC-EnSpm        (1910)    347     303 3316830 *
   418    5.1  0.0  0.0  chr7              61145656 61145714 (13136685) C Merlin-1_DR       DNA/Merlin           (8929)   1598    1540 3316831  
   242    8.0  4.1  7.4  chr7              61145715 61145731 (13136668) C EnSpm-N33_DR      DNA/CMC-EnSpm        (1910)    302     270 3316830  
  1534   10.1  2.8  0.4  chr7              61145732 61145980 (13136419) C Merlin-N3_DR      DNA/Merlin              (0)    255       1 3316832  
   237   18.9  1.9  1.9  chr7              61146541 61146554 (13135845) C EnSpm-N48B_DR     DNA/CMC-EnSpm        (5084)   1875    1862 3316833  
   591   25.7  3.7  4.9  chr7              61146555 61146824 (13135575) + Mariner-N38_DR    DNA/TcMar-Tc1             1    267   (280) 3316834  
  4243   12.1 11.4  4.3  chr7              61146912 61147815 (13134584) C LOOPERN3_DR       DNA/PiggyBac            (0)   1011      47 3316835  
  3691    1.6  0.5  0.0  chr7              61147816 61148250 (13134149) C Copia-23_DR-LTR   LTR/Gypsy?              (0)    437       1 3316836  
   327    8.3  6.2  0.0  chr7              61148251 61148298 (13134101) C LOOPERN3_DR       DNA/PiggyBac          (962)     49       1 3316835  
   648   17.3  5.1  1.2  chr7              61148365 61148522 (13133877) + hAT-N21B_DR       DNA/hAT-Ac             1057   1220    (81) 3316837  
  1053   14.3  7.3  1.3  chr7              61148888 61148919 (13133480) + DNAX-25_DR        DNA/Zisupton           1039   1210  (2217) 3316838  
  1423    4.0  0.0  1.1  chr7              61148920 61149098 (13133301) + Mariner-N38_DR    DNA/TcMar-Tc1             1    177   (370) 3316839  
   743   19.4  8.4 19.0  chr7              61148989 61149107 (13133292) + hAT-N145_DR       DNA/hAT-Ac              725   1330   (259) 3316840 *
  1914    4.6  0.8  0.0  chr7              61149108 61149346 (13133053) + DNA-3-4_DR        DNA/PIF-Harbinger         1    241     (0) 3316841  
   743   19.4  8.4 19.0  chr7              61149347 61149359 (13133040) + hAT-N145_DR       DNA/hAT-Ac             1331   1407   (182) 3316840  
  2094    9.6  5.5  0.5  chr7              61149360 61149738 (13132661) + Helitron-N2_DR    RC/Helitron            1145   1542   (921) 3316842  
   455   13.6  2.1  6.6  chr7              61149671 61149812 (13132587) C Mariner-N5C_DR    DNA/TcMar            (6442)   1479    1344 3316843 *
  2013   15.6  0.0  0.0  chr7              61150145 61150452 (13131947) + EnSpm-15_DR       DNA/CMC-EnSpm          9065   9372  (2082) 3316844  
   405   14.7  0.0  1.5  chr7              61150524 61150592 (13131807) C piggyBac-N9_DR    DNA/PiggyBac          (507)    684     617 3316845  
   261   23.9  0.0  0.0  chr7              61150594 61150639 (13131760) + DNA-X-5_DR        DNA/hAT                   2     47  (1174) 3316846  
   443   11.5  0.0  1.1  chr7              61150874 61150961 (13131438) C EnSpm-9_DR        DNA/CMC-EnSpm        (7806)    814     728 3316847  
   406   11.4  0.0  0.0  chr7              61150884 61150971 (13131428) C hAT-N48C_DR       DNA/hAT-Ac            (514)   1785    1698 3316848 *
   402   15.2  1.1  2.6  chr7              61150886 61150912 (13131487) + Polinton-1_DR     DNA/Maverick          17568  17679   (806) 3316849 *
   610    6.2  0.0  0.0  chr7              61150913 61151074 (13131325) + (CA)n             Simple_repeat             2    163     (0) 3316850  
   402   15.2  1.1  2.6  chr7              61151075 61151089 (13131310) + Polinton-1_DR     DNA/Maverick          17680  17751   (734) 3316849  
  2812   14.9  5.1 18.3  chr7              61151177 61152072 (13130327) + LOOPERN6B_DR      DNA/Kolobok-T2?           1    796     (0) 3316851  
   226    3.2  7.9  0.0  chr7              61152302 61152364 (13130035) + Zisupton-3_DR     DNA/Zisupton           7094   7161   (794) 3316852  
   200   15.3  5.0  1.9  chr7              61152321 61152420 (13129979) C hAT-N127_DR       DNA/hAT-Charlie      (8170)   2146    2044 3316853 *
  1139   16.6 12.7  0.8  chr7              61152388 61152820 (13129579) + hAT-N4C_DR        DNA/hAT-Charlie           7    221   (184) 3316854  
  2735    8.1  3.1  3.6  chr7              61153858 61154334 (13128065) + Mariner-N38_DR    DNA/TcMar-Tc1            73    547     (0) 3316855  
   278   14.8  4.8  1.6  chr7              61154280 61154295 (13128104) + Merlin-1_DR       DNA/Merlin             2118   2181  (8346) 3316856 *
   320    6.7  0.0  2.2  chr7              61154296 61154341 (13128058) + CryptonV-N4_DR    DNA/Crypton-V          5059   5103  (8390) 3316857 *
   348   11.8  0.0  0.0  chr7              61154308 61154358 (13128041) C ENSPM-6_DR        DNA/CMC-EnSpm       (18575)  14041   13991 3316858  
   435   17.2  0.0  0.0  chr7              61154361 61154447 (13127952) C TDR16             DNA                   (123)    190     104 3316859  
   487   20.8  2.8 12.7  chr7              61154452 61154467 (13127932) C DNA-8-24_DR       DNA/hAT-Tip100       (1055)    728     625 3316860  
   673   16.1  3.8  2.5  chr7              61154468 61154626 (13127773) C TDR6              DNA                     (0)    250      90 3316861  
   294   17.6  5.3  1.3  chr7              61154646 61154720 (13127679) C TDR16             DNA                   (235)     78       1 3316859  
  4269   10.4  0.3  6.9  chr7              61155068 61155760 (13126639) C Harbinger3_DR     DNA/PIF-Harbinger       (0)   3599    2950 3316862  
  2372    7.5  1.5  1.9  chr7              61155757 61156080 (13126319) C Harbinger3_DR     DNA/PIF-Harbinger    (2283)   1316     994 3316863 *
  2072   13.5 20.2  2.6  chr7              61156075 61156530 (13125869) C Harbinger3_DR     DNA/PIF-Harbinger    (3041)    558      25 3316863 *
   231   26.2  7.7 18.3  chr7              61156542 61156554 (13125845) + Zisupton-6_DR     DNA/Zisupton          16224  16244  (5872) 3316864  
   334   15.4  2.5  2.5  chr7              61156555 61156634 (13125765) C ENSPM-6_DR        DNA/CMC-EnSpm       (20744)  11872   11793 3316865  
   231   26.2  7.7 18.3  chr7              61156635 61156709 (13125690) + Zisupton-6_DR     DNA/Zisupton          16245  16376  (5740) 3316864  
   648    9.6  0.0  0.0  chr7              61156734 61156814 (13125585) C hAT-N52_DR        DNA/hAT-Ac              (0)    821     741 3316866  
  4057   13.1 31.9  0.4  chr7              61156815 61157909 (13124490) C DNA-1-7_DR        DNA/PIF-Harbinger       (0)   1438       1 3316867  
  2744   12.8 19.2  2.5  chr7              61157910 61158545 (13123854) C hAT-N52_DR        DNA/hAT-Ac             (80)    741       1 3316866  
   465   19.7  2.2  5.1  chr7              61158956 61159137 (13123262) C EnSpm-N2_DR       DNA/CMC-EnSpm         (899)   3116    2940 3316868  
   359   15.7  0.6 13.9  chr7              61158995 61159013 (13123386) + Harbinger-N17_DR  DNA/PIF-Harbinger       281    344  (1301) 3316869 *
   509   12.0  0.0 11.8  chr7              61159014 61159136 (13123263) C DNA8-25_DR        DNA                  (3127)    840     731 3316870  
   475   16.4  1.4  0.7  chr7              61159023 61159163 (13123236) + DNA-X-5_DR        DNA/hAT                1009   1150    (71) 3316871 *
   359   15.7  0.6 13.9  chr7              61159137 61159157 (13123242) + Harbinger-N17_DR  DNA/PIF-Harbinger       345    424  (1221) 3316869 *
   504   15.0  3.8  4.8  chr7              61159158 61159193 (13123206) C Kolobok-4_DR      DNA/Kolobok-T2       (1422)   5208    5061 3316872  
   484   20.8  9.2  0.0  chr7              61159878 61159997 (13122402) + Harbinger-N32_DR  DNA/PIF-Harbinger       269    399     (7) 3316873  
   330   23.3  0.0  0.0  chr7              61160162 61160247 (13122152) C EnSpm-7_DR        DNA/CMC-EnSpm        (3839)   7195    7110 3316874 *
   637   20.2  3.4  6.5  chr7              61160190 61160395 (13122004) + Merlin-1_DR       DNA/Merlin             1578   1777  (8750) 3316875  
   500   15.0  3.6  4.3  chr7              61160272 61160410 (13121989) C Mariner-N38_DR    DNA/TcMar-Tc1          (22)    525     388 3316876 *
  1596   16.1  5.8  6.7  chr7              61160528 61160886 (13121513) + Kolobok-N3_DR     DNA/Kolobok-T2?           1    356    (14) 3316877  
  1741   11.2 21.3  0.0  chr7              61162090 61162385 (13120014) + DNA8-17_DR        DNA/hAT-Tip100         1309   1667   (146) 3316878  
   401   19.2 17.4  9.2  chr7              61162284 61162320 (13120079) + TE-X-7_DR         LINE?/Penelope?         151    249   (590) 3316879 *
   423   18.5  0.0  0.0  chr7              61162321 61162401 (13119998) + EnSpm-N11_DR      DNA/CMC-EnSpm          3738   3818  (1535) 3316880  
   401   19.2 17.4  9.2  chr7              61162402 61162415 (13119984) + TE-X-7_DR         LINE?/Penelope?         250    292   (547) 3316879  
   720   11.4  0.0  0.9  chr7              61162518 61162623 (13119776) + DNA-8-22_DR       DNA/hAT-Ac               57    161  (1273) 3316881  
 10558    7.4  2.1  2.5  chr7              61162625 61164088 (13118311) C TZF28B            DNA/TcMar-Tc1           (1)   1613     156 3316882  
   579   14.6  9.8  5.5  chr7              61164085 61164207 (13118192) C hAT-N31_DR        DNA/hAT?              (654)    808     685 3316883 *
  1599   12.7  1.4  2.8  chr7              61164213 61164504 (13117895) C hAT-N31_DR        DNA/hAT?              (916)    546     252 3316883  
   523   16.1  0.8  4.4  chr7              61164590 61164603 (13117796) C TE-X-7_DR         LINE?/Penelope?       (536)    303     191 3316884  
   528   16.7  1.0  1.0  chr7              61164604 61164615 (13117784) C Mariner-N5C_DR    DNA/TcMar            (4451)   3470    3368 3316885  
   595    8.9  1.1  1.1  chr7              61164616 61164706 (13117693) C DNA8-10_DR        DNA/hAT-Ac           (1821)   2197    2107 3316886  
   522   14.3  1.0  3.0  chr7              61164622 61164704 (13117695) C Penelope-5_DR     LINE/Penelope         (510)   2366    2286 3316887 *
  4786    1.2  0.0  1.9  chr7              61164705 61165283 (13117116) + SINE3-1a          SINE/5S-Deu-L2            1    568     (2) 3316888  
  1902   14.3  2.0  0.0  chr7              61165283 61165583 (13116816) C HE1_DR1           SINE/tRNA-V-RTE        (95)    307       1 3316889 *
  1214   13.5  7.4  1.2  chr7              61174539 61174552 (13107847) C TDR3B             DNA/hAT-Charlie         (0)    193     147 3316890  
   341   24.6  0.0 16.9  chr7              61174553 61174718 (13107681) C EnSpm-N36B_DR     DNA/CMC-EnSpm        (1004)   2412    2271 3316891  
  1214   13.5  7.4  1.2  chr7              61174719 61174757 (13107642) C TDR3B             DNA/hAT-Charlie         (0)    146       1 3316890  
  5026   14.1 13.1  1.3  chr7              61174770 61175802 (13106597) + TDR8              DNA/PIF-Harbinger         3   1155     (0) 3316892  
   305   13.7  5.9  0.0  chr7              61175763 61175811 (13106588) + Merlin-2_DR       DNA/Merlin             4780   4831  (9090) 3316893 *
  2306   10.8  2.6  9.9  chr7              61175812 61176301 (13106098) + hAT-N32D_DR       DNA/hAT-Charlie           1    440   (215) 3316894  
  6885    8.8  2.0  1.2  chr7              61176303 61177297 (13105102) + piggyBac-N1_DR    DNA/PiggyBac              1   1003     (2) 3316895  
  1213   15.0  0.5  2.4  chr7              61177298 61177509 (13104890) + hAT-N32D_DR       DNA/hAT-Charlie         447    654     (1) 3316896  
   279   15.4  0.0  1.9  chr7              61177517 61177569 (13104830) C hAT-N170_DR       DNA/Merlin              (0)    216     165 3316897  
  7490    6.1  1.7  0.9  chr7              61177572 61178594 (13103805) + Mariner-N23_DRe   DNA/TcMar-ISRm11          1   1031     (0) 3316898  
   215    8.0  1.9  5.9  chr7              61178597 61178649 (13103750) C hAT-N170_DR       DNA/Merlin             (54)    162     112 3316897  
  1403   14.3 28.2  4.8  chr7              61178667 61179091 (13103308) + TDR5              DNA/CMC-EnSpm             1    520    (11) 3316899  
   284   25.0  4.1  4.1  chr7              61180034 61180179 (13102220) + ASAT_CY           Satellite                39    184    (78) 3316900  
   326   15.8  0.0  7.2  chr7              61180429 61180517 (13101882) + L1-53_DR          LINE/L1                1602   1684  (4762) 3316901  
   304   21.4  0.0  0.0  chr7              61180455 61180543 (13101856) C Polinton-1_DR     DNA/Maverick         (1325)  17160   17072 3316902 *
   272   20.0  1.9  0.0  chr7              61180544 61180559 (13101840) C DNA8-26_DR        DNA                  (3023)   1507    1401 3316903  
   211   26.3  5.0  2.8  chr7              61180560 61180588 (13101811) + ERV1-7_DR-I       LTR/ERV1               1752   1871  (4832) 3316904 *
   565   17.3 10.3 12.1  chr7              61180585 61180827 (13101572) + hAT-N154_DR       DNA/hAT-Tip100          340    578   (817) 3316905  
   447    8.7  1.2  6.1  chr7              61180839 61180924 (13101475) + hAT-N154_DR       DNA/hAT-Tip100         1215   1296    (99) 3316906  
   387   22.3  0.9  4.6  chr7              61181121 61181233 (13101166) C piggyBac-N9_DR    DNA/PiggyBac          (543)    648     540 3316907  
   205   26.4  1.4  1.4  chr7              61181169 61181241 (13101158) + hAT-N127_DR       DNA/hAT-Charlie        5666   5738  (4578) 3316908 *
   297   26.2  0.0  1.2  chr7              61181177 61181261 (13101138) + Nimb-4_DR         LINE/I                  136    219  (9442) 3316909  
   547   13.7  1.4 11.7  chr7              61181264 61181404 (13100995) C Tc1-4_DR          DNA/TcMar-Tc1           (0)   1572    1445 3316910  
  2491   16.5  2.8  0.6  chr7              61181421 61181915 (13100484) C hAT-N203_DR       DNA/hAT-Tip100       (3981)   1560    1055 3316911  
  1326   10.5  3.6  2.2  chr7              61181917 61182139 (13100260) + Tc1-4_DR          DNA/TcMar-Tc1           241    466  (1106) 3316912  
  2151   11.2  8.1  2.4  chr7              61182438 61182487 (13099912) C hAT-N137_DR       DNA/hAT-Ac            (820)   2751    2337 3316913  
  2231    9.7  7.6  1.1  chr7              61182488 61182830 (13099569) C SINE2-3_DR        SINE/tRNA-V-RTE         (3)    365       1 3316914  
  2106   12.8  4.8  1.1  chr7              61183097 61183451 (13098948) + TDR17B            DNA/Sola-1              401    768   (778) 3316915  
   256   21.7  1.7  0.0  chr7              61183402 61183461 (13098938) C DNA8-9_DR         DNA/hAT-Ac            (581)    870     810 3316916 *
  1979   16.0 13.0  3.5  chr7              61185236 61185787 (13096612) + DNA-4-1_DR        DNA/Sola-2                5    607     (5) 3316917  
   247   18.3  6.9  1.3  chr7              61185730 61185801 (13096598) C Helitron-1_DR     RC/Helitron         (14964)  11336   11261 3316918 *
   852   14.7 17.9  2.9  chr7              61187352 61187653 (13094746) C TDR25             DNA/hAT-Charlie       (105)    506     161 3316919  
  2594   16.8 12.1 10.2  chr7              61187704 61188533 (13093866) C MuDR-2_DR         DNA/MULE-MuDR       (16186)   7747    6904 3316920  
   277   10.9  2.4  0.8  chr7              61188514 61188567 (13093832) C DNA-8-8_DR        DNA/hAT-Charlie       (925)     56       1 3316921 *
   682   17.1  1.6  0.8  chr7              61188568 61188677 (13093722) C TDR25             DNA/hAT-Charlie       (500)    111       1 3316919  
   628   21.0  0.0  0.8  chr7              61188577 61188701 (13093698) C hAT-N52C_DR       DNA/hAT-Ac             (81)    327     204 3316922 *
  1810   13.7 13.6  0.2  chr7              61189067 61189455 (13092944) + TDR24             DNA                       3    443     (1) 3316923  
   230   18.9  8.1  0.0  chr7              61190341 61190414 (13091985) C hAT-N180_DR       DNA/hAT?              (221)    930     851 3316924 *
   247   19.7  3.3  0.0  chr7              61190372 61190432 (13091967) C hAT-N48B_DR       DNA/hAT-Ac            (799)   1341    1279 3316925 *
   248   14.5  3.6  1.8  chr7              61190382 61190437 (13091962) C EnSpm-9_DR        DNA/CMC-EnSpm        (7733)    887     831 3316926  
   214   23.3 11.6  0.0  chr7              61190384 61190406 (13091993) C Gypsy10-LTR_DR    LTR/Gypsy             (657)    984     952 3316927 *
   267   11.4 15.1  3.7  chr7              61190407 61190479 (13091920) C CryptonV-N6_DR    DNA/Crypton-V           (0)    562     482 3316928  
  2313   19.6  9.8  4.5  chr7              61190487 61191170 (13091229) C DNA-5-1_DR        DNA/hAT?               (20)    719       1 3316929  
   670   21.7  1.4  6.6  chr7              61191171 61191392 (13091007) C CryptonV-N6_DR    DNA/Crypton-V          (85)    477     267 3316928  
   324   20.8 11.1  0.0  chr7              61191380 61191400 (13090999) + ENSPM-6_DR        DNA/CMC-EnSpm          6610   6689 (25927) 3316930 *
   372   13.7  0.0  0.0  chr7              61191401 61191451 (13090948) + Harbinger-4N1B_DR DNA/PIF-Harbinger        17     67  (1096) 3316931  
  4187   13.3  5.1  6.4  chr7              61191458 61192341 (13090058) + Harbinger-4N1B_DR DNA/PIF-Harbinger       157   1029   (134) 3316932  
   264    6.1 23.9  2.5  chr7              61192480 61192546 (13089853) C Harbinger-4N1_DR  DNA/PIF-Harbinger     (125)    896     816 3316933  
   622   13.0  4.0  1.0  chr7              61192639 61192739 (13089660) + MuDR-2_DR         DNA/MULE-MuDR         13228  13331 (10602) 3316934  
  4997   10.2  7.5  1.4  chr7              61192754 61193585 (13088814) + TDR23             DNA                     264   1145     (2) 3316935  
 10432    3.2  0.5  0.2  chr7              61194000 61195235 (13087164) C L2-1_DR           LINE/L2                 (3)   4982    3743 3316936  
   517   18.5  3.1  2.3  chr7              61195293 61195404 (13086995) + hAT-N88_DR        DNA/hAT-Ac              240    352   (230) 3316937  
   967   23.1  9.1 11.0  chr7              61195405 61195802 (13086597) + HarbingerN4_DR    DNA/PIF-Harbinger         1    391   (469) 3316938  
   213   23.1  9.2  0.0  chr7              61195805 61195869 (13086530) + HarbingerN4_DR    DNA/PIF-Harbinger       519    589   (271) 3316939 *
  2037    7.3  4.1  0.0  chr7              61195865 61196301 (13086098) C hAT-N167B_DR      DNA/hAT-Charlie       (324)   1249     582 3316940  
   717    2.4  0.0  0.0  chr7              61196324 61196407 (13085992) C hAT-N164B_DR      DNA/hAT-Tip100         (24)   1565    1482 3316941 *
   817   21.9  0.0  1.2  chr7              61196395 61196417 (13085982) + TE-X-7_DR         LINE?/Penelope?         118    275   (562) 3316942  
  1038    9.5  0.0  0.0  chr7              61196418 61196554 (13085845) + SINE2-3_DR        SINE/tRNA-V-RTE         232    368     (0) 3316943  
   878   14.0  2.6  1.3  chr7              61196419 61196570 (13085829) C DNA9-6_DR         DNA                  (3290)   4594    4441 3316944 *
  4425    7.2  4.7  0.5  chr7              61196555 61197208 (13085191) C hAT-N164B_DR      DNA/hAT-Tip100        (107)   1482     768 3316941  
   368   24.1  6.0  0.0  chr7              61197575 61197707 (13084692) + EnSpm-N4_DR       DNA/CMC-EnSpm             4    144    (68) 3316945 *
   429   11.9  1.5  0.0  chr7              61197705 61197717 (13084682) C DNA2-16_DR        DNA                  (3948)  14103   14090 3316946  
  4669   12.3 12.1  2.9  chr7              61197718 61198644 (13083755) + HATN13_DR         DNA/hAT-Ac                1   1010   (109) 3316947  
   332   21.8  3.8 17.0  chr7              61198653 61198917 (13083482) + hAT-N175_DR       DNA/hAT-hAT5             69    303   (407) 3316948  
   408    4.1  0.0  0.0  chr7              61198918 61198966 (13083433) C DNA-N4_DR         DNA                   (993)     49       1 3316949  
   553   20.4  0.0  0.0  chr7              61198967 61199065 (13083334) C hAT-N126C_DR      DNA/hAT-Ac            (544)     99       1 3316950  
   383   15.9  0.0  0.0  chr7              61199066 61199128 (13083271) C HATN8_DR          DNA/Zisupton          (192)     63       1 3316951  
   287   21.2  0.0  7.0  chr7              61199129 61199159 (13083240) C hAT-N35B_DR       DNA/hAT-Ac           (1004)    608     583 3316952  
  1566   13.1  3.8  0.7  chr7              61199271 61199532 (13082867) C Harbinger-N17_DR  DNA/PIF-Harbinger      (18)   1627    1358 3316953  
   309   16.1  0.0  0.0  chr7              61199644 61199699 (13082700) C Harbinger-N17_DR  DNA/PIF-Harbinger     (346)   1299    1244 3316953  
   208   24.1 12.4  2.0  chr7              61199753 61199772 (13082627) + DIRS-4N1_DR       LTR/Ngaro              1790   1824  (2638) 3316954  
  1510   10.7  3.0  6.5  chr7              61199781 61200081 (13082318) C Mariner-N38_DR    DNA/TcMar-Tc1           (0)    547     257 3316955  
   208   24.1 12.4  2.0  chr7              61199809 61199841 (13082558) + DIRS-4N1_DR       LTR/Ngaro              1825   1887  (2575) 3316954 *
  2852    8.5  0.0  0.7  chr7              61200082 61200497 (13081902) C DNA-2-30B_DR      DNA                     (0)    413       1 3316956  
  1484   14.3  8.0  0.6  chr7              61200499 61200836 (13081563) + EnSpm-N13_DR      DNA/CMC-EnSpm          7916   8278 (13871) 3316957  
  1400   12.2  0.0 16.2  chr7              61200505 61200876 (13081523) C EnSpm-6N1_DR      DNA/CMC-EnSpm        (7968)   1268     949 3316958 *
  2572    8.1  1.0  0.3  chr7              61200756 61201138 (13081261) C Harbinger-N17_DR  DNA/PIF-Harbinger    (1234)    411      26 3316959  
   271   29.6  6.2  3.8  chr7              61201137 61201266 (13081133) C DNA25TWA2_DR      DNA                   (622)    180      48 3316960 *
   270   10.9 10.9  0.0  chr7              61201540 61201594 (13080805) C EnSpm-N36_DR      DNA/CMC-EnSpm        (1918)   1307    1247 3316961  
   270   26.0  0.6  7.9  chr7              61201551 61201713 (13080686) + Zisupton-7_DR     DNA/Zisupton          11365  11516  (5566) 3316962  
   501   13.8  4.2  1.0  chr7              61202230 61202324 (13080075) C DNA-6-N1_DR       DNA                     (5)    703     606 3316963 *
  1179   10.3 23.1  1.0  chr7              61202323 61202577 (13079822) + hAT-N58B_DR       DNA/hAT-Ac              477    787     (4) 3316964  
   615   14.8  7.8  0.8  chr7              61202582 61202697 (13079702) C DNA-6-N1_DR       DNA                   (584)    124       1 3316963  
   271   28.1 11.4  4.3  chr7              61203105 61203119 (13079280) C DNA2-16_DR        DNA                  (3988)  14063   13937 3316965  
  1201   10.3 10.3  0.0  chr7              61203120 61203313 (13079086) C TDR19             DNA/hAT-Charlie       (191)    214       1 3316966  
   666   25.9  2.9  0.9  chr7              61203314 61203339 (13079060) + ENSPM-6_DR        DNA/CMC-EnSpm         22567  22596 (10020) 3316967  
   650    9.5 12.4  0.0  chr7              61203732 61203836 (13078563) + DNA-X-2B_DR       DNA                     308    425    (14) 3316968  
  2163    9.0  8.6  1.1  chr7              61203844 61204181 (13078218) + SINE2-4_DR        SINE/tRNA-V-RTE           9    371     (0) 3316969  
  1483   15.2  7.1  6.8  chr7              61203883 61204235 (13078164) + hAT-N47B_DR       DNA/hAT-Tip100          476    829   (159) 3316970 *
   318   16.7  1.7  0.0  chr7              61204327 61204382 (13078017) C EnSpm-N27B_DR     DNA/CMC-EnSpm           (0)    173     117 3316971  
   450   28.5  5.5  0.0  chr7              61204383 61204547 (13077852) C HATN8_DR          DNA/Zisupton            (0)    255      82 3316972  
  1184   13.4  0.6  0.0  chr7              61204549 61204720 (13077679) C HarbingerN5_DR    DNA/PIF-Harbinger       (0)    861     689 3316973  
  1844   11.2  2.4  3.1  chr7              61204744 61205039 (13077360) C HarbingerN5_DR    DNA/PIF-Harbinger     (567)    294       1 3316973  
   425   15.0 25.6  1.6  chr7              61207072 61207227 (13075172) + TDR6              DNA                      14    206    (44) 3316974  
   986   16.2  9.7  0.0  chr7              61207242 61207469 (13074930) C TDR6              DNA                     (0)    250       1 3316975  
  1439    9.6  0.0  0.0  chr7              61208874 61209071 (13073328) C hATN-28_DRe       DNA/hAT-Charlie         (0)    203       6 3316976  
  1305   17.2  9.4  4.5  chr7              61209575 61209958 (13072441) + Mariner-N18_DR    DNA/TcMar-ISRm11        204    605     (7) 3316977  
   376   17.9 20.5  0.0  chr7              61210120 61210236 (13072163) C ANGEL             DNA/Kolobok             (4)    305     165 3316978  
   204   25.5  7.5  3.1  chr7              61210175 61210267 (13072132) C EnSpm-N6B_DR      DNA/CMC-EnSpm?       (2588)    662     566 3316979 *
   239   22.1  7.8  4.3  chr7              61210239 61210328 (13072071) + Rex1-15_DRe       LINE/Rex-Babar          678    770   (894) 3316980  
  2262   14.6 28.5  0.3  chr7              61210462 61211023 (13071376) C hAT-N159B_DR      DNA/hAT-Ac              (4)   1239     520 3316981  
  1139   16.1  7.5  1.2  chr7              61211073 61211299 (13071100) C hAT-N159B_DR      DNA/hAT-Ac            (997)    246       6 3316981  
   417   19.5  5.9  5.2  chr7              61211903 61212037 (13070362) + ANGEL             DNA/Kolobok             134    269    (40) 3316982  
   301   22.2  0.0  0.0  chr7              61211978 61212049 (13070350) + IS4EU-1_DR        DNA/PIF-ISL2EU         2289   2360  (2644) 3316983 *
   205   23.5  4.8  1.9  chr7              61212026 61212129 (13070270) C DNA-N33_DR        DNA                  (1019)    684     578 3316984 *
   911    9.9 17.5  4.4  chr7              61212052 61212251 (13070148) + ANGEL             DNA/Kolobok              13    237    (72) 3316985  
   621   19.9  5.0  7.4  chr7              61214317 61214367 (13068032) + CryptonV-2_DR     DNA/Crypton-V         20767  20941   (870) 3316986  
   734   13.6  0.8  2.4  chr7              61214368 61214495 (13067904) + HE1_DR1           SINE/tRNA-V-RTE           2    127   (275) 3316987  
   291   28.1  1.6  0.0  chr7              61214500 61214563 (13067836) C SINE2-2_DR        SINE/tRNA-Core-RTE    (254)     75      11 3316988  
   333   22.0  1.1  2.2  chr7              61214885 61214977 (13067422) + EnSpm-11_DR       DNA/CMC-EnSpm          6892   6983  (2020) 3316989 *
  3037    0.3  0.0  0.0  chr7              61214911 61215244 (13067155) C L2-1_DR           LINE/L2                 (5)   4980    4647 3316990  
   314   17.0  0.0  1.7  chr7              61215469 61215528 (13066871) C piggyBac-N21_DR   DNA/PiggyBac?          (25)     59       1 3316991  
   371   16.3 16.3  0.0  chr7              61215543 61215628 (13066771) C Kolobok-N5_DR     DNA/Kolobok-T2?       (187)    298     199 3316992  
  1902   15.9 22.1  3.2  chr7              61215888 61216440 (13065959) + L1-112_DR         LINE/L1                4584   5237    (11) 3316993  
   583   20.0  0.8  1.6  chr7              61216650 61216776 (13065623) C Kolobok-N5_DR     DNA/Kolobok-T2?       (329)    156      31 3316992  
   308   11.8 16.2  0.0  chr7              61216777 61216844 (13065555) + DNA11TA1_DR       DNA/CMC-EnSpm            29    107    (96) 3316994  
   484   20.6  0.0  0.0  chr7              61216916 61217007 (13065392) + TDR3B             DNA/hAT-Charlie          35    126    (67) 3316995  
  2124    9.3  9.2  1.4  chr7              61217048 61217385 (13065014) C SINE2-4_DR        SINE/tRNA-V-RTE         (2)    369       6 3316996  
   386   21.5  0.0  0.0  chr7              61217329 61217393 (13065006) + DNA7-N2_DR        DNA/hAT-hAT6           1639   1703   (311) 3316997 *
  4194   11.1  7.1  0.8  chr7              61218405 61219083 (13063316) + DNA-8-29_DR       DNA/hAT-Tip100            1    721   (299) 3316998  
   201   21.0  0.0  0.0  chr7              61219055 61219067 (13063332) C EnSpm-N33_DR      DNA/CMC-EnSpm        (1880)    377     316 3316999 *
   207   14.3  2.0  0.0  chr7              61219068 61219116 (13063283) + EnSpm-6N1_DR      DNA/CMC-EnSpm           940    989  (8247) 3317000 *
  2249   13.7  4.3 10.6  chr7              61219084 61219141 (13063258) + ENSPM-6_DR        DNA/CMC-EnSpm         14105  14217 (18399) 3317001  
  2540    9.1  1.4  1.7  chr7              61219142 61219554 (13062845) + Mariner-N38_DR    DNA/TcMar-Tc1            92    503    (44) 3317002  
  2249   13.7  4.3 10.6  chr7              61219555 61219835 (13062564) + ENSPM-6_DR        DNA/CMC-EnSpm         14218  14775 (17841) 3317001  
   482   14.1  0.0  1.2  chr7              61219838 61219923 (13062476) + DNA11TA1_DR       DNA/CMC-EnSpm           119    203     (0) 3317003  
   540    9.7  7.5 16.9  chr7              61219928 61220101 (13062298) + DNA-2-30_DR       DNA                       3    162   (226) 3317004  
   759   17.5  2.5  7.8  chr7              61221051 61221065 (13061334) + EnSpm-N48B_DR     DNA/CMC-EnSpm           775    857  (6102) 3317005  
   868   10.3  6.6  0.0  chr7              61221066 61221201 (13061198) C HE1_DR1           SINE/tRNA-V-RTE        (68)    334     190 3317006  
  3013   10.8 13.4 13.6  chr7              61221211 61221904 (13060495) C DNA14-5-1_DR      DNA                     (0)    693       1 3317007  
   209   31.6  0.0 10.0  chr7              61221838 61221887 (13060512) C DIRS-1C-LTR_DR    LTR/Ngaro             (269)    349     200 3317008 *
   405   21.0  5.2  0.8  chr7              61221888 61222002 (13060397) C DNAX-25B_DR       DNA/Zisupton         (1141)   2397    2278 3317009 *
  1458   18.2  4.0  2.6  chr7              61221905 61221924 (13060475) + EnSpm-16_DR       DNA/CMC-EnSpm          7366   7383  (2401) 3317010  
   542   10.3  0.0  0.0  chr7              61221925 61222002 (13060397) C HE1_DR1           SINE/tRNA-V-RTE       (324)     78       1 3317011  
  1458   18.2  4.0  2.6  chr7              61222003 61222344 (13060055) + EnSpm-16_DR       DNA/CMC-EnSpm          7384   7701  (2083) 3317010 *
  2232    4.2  0.0  0.3  chr7              61222055 61222344 (13060055) C DNA2-3_DR         DNA/Merlin              (0)   1245     957 3317012 *
  2812    3.6  0.0  0.0  chr7              61222344 61222700 (13059699) C DNA2-3_DR         DNA/Merlin            (888)    357       1 3317013  
  1388   17.5  0.9  4.5  chr7              61222345 61222399 (13060000) + DNA9-5_DR         DNA                    1199   1531  (3396) 3317014 *
   935   19.4  1.2 44.2  chr7              61222400 61222699 (13059700) C EnSpm-N41_DR      DNA/CMC-EnSpm        (3885)   1035     582 3317015  
   769   18.9  5.6  2.1  chr7              61222510 61222741 (13059658) + EnSpm-N13_DR      DNA/CMC-EnSpm         17811  18050  (4099) 3317016 *
  2725   17.1  6.6  9.1  chr7              61223136 61223830 (13058569) + TDR8D             DNA                       1    679     (0) 3317017  
   308   22.9  4.1  2.0  chr7              61224278 61224375 (13058024) + Polinton-4_DR     DNA/Maverick          17097  17182  (3105) 3317018  
   291   19.8  4.5  3.3  chr7              61224299 61224387 (13058012) C EnSpm-N14_DR      DNA/CMC-EnSpm         (948)   3632    3543 3317019 *
   324   17.5  0.0  4.8  chr7              61224326 61224391 (13058008) C IS3EU-1_DR        DNA/IS3EU            (6734)   1970    1908 3317020  
  5877    8.3  6.6  0.4  chr7              61224465 61225347 (13057052) C TDR2              DNA/TcMar-Tc1           (0)    937       1 3317021  
   842   12.1 22.2  2.1  chr7              61225348 61225548 (13056851) C EnSpm-N3C_DR      DNA/CMC-EnSpm          (19)    264      24 3317022  
  1146   19.4 10.5  8.7  chr7              61226024 61226395 (13056004) C Harbinger-N31B_DR DNA/PIF-Harbinger       (0)    681     304 3317023  
   346   18.0  0.0  0.0  chr7              61226511 61226522 (13055877) C ENSPM-6_DR        DNA/CMC-EnSpm       (14687)  17929   17918 3317024  
   412    8.8  0.0  2.3  chr7              61226523 61226595 (13055804) C Mariner-N7_DR     DNA/TcMar               (0)    261     194 3317025  
  5001    9.8  8.1  0.2  chr7              61226600 61227400 (13054999) + DNA-8-3_DR        DNA/P                     7    870   (293) 3317026  
  5694    7.9  6.8  0.2  chr7              61227415 61228248 (13054151) + L2-8_DR           LINE/L2                2691   3579    (11) 3317027  
  1710   16.3  4.0  0.7  chr7              61228234 61228529 (13053870) + DNA-8-3_DR        DNA/P                   858   1163     (0) 3317028 *
   440   20.5  8.4  7.7  chr7              61228530 61228688 (13053711) C Mariner-N1_DR     DNA/TcMar              (82)    179       2 3317025  
  1151   13.7  0.0  0.0  chr7              61229067 61229248 (13053151) + DNA13TA1a_DR      DNA/TcMar-Tc1             1    182   (136) 3317029  
   622   13.5  0.0  0.0  chr7              61229243 61229338 (13053061) C DNA8-17_DR        DNA/hAT-Tip100        (411)   1402    1307 3317030 *
   240   30.6  1.8  5.5  chr7              61229339 61229356 (13053043) C DIRS-9_DR         LTR/Ngaro             (310)   6121    6012 3317031  
   811   12.7  4.9  0.0  chr7              61229947 61230088 (13052311) C L2-5_DRe          LINE/L2                (25)   2202    2054 3317032  
   500   16.6  2.3  4.8  chr7              61230318 61230488 (13051911) + hAT-N91_DR        DNA/hAT-Ac              118    284    (71) 3317033  
   436    8.8  0.0  2.9  chr7              61230495 61230564 (13051835) C LINEX-2_DR        Retroposon            (296)    248     181 3317034  
   220   26.2  0.0  0.0  chr7              61232222 61232282 (13050117) + hAT-2n1_DR        DNA/hAT-Charlie           2     62  (1148) 3317035 *
  7854    8.6  6.4  3.8  chr7              61232278 61233541 (13048858) + hAT-28N1_DR       DNA/hAT-Charlie          17   1312     (0) 3317036  
   515   21.3  1.5  3.9  chr7              61233542 61233664 (13048735) C TE-X-7_DR         LINE?/Penelope?       (543)    296     177 3317037 *
  1715   10.9 17.5  0.8  chr7              61233567 61233881 (13048518) C SINE2-4_DR        SINE/tRNA-V-RTE         (4)    367       1 3317038  
   300   29.0  3.3  4.0  chr7              61233882 61233911 (13048488) C DNA-2-32_DR       DNA/CMC-EnSpm?       (6309)   2473    2445 3317039  
   287   13.0  0.0  0.0  chr7              61234501 61234546 (13047853) + DNA-X-4_DR        DNA                     346    391   (854) 3317040  
   224   28.3  0.9  4.8  chr7              61234926 61235034 (13047365) + Tc1-1_DR          DNA/TcMar-Tc1          1118   1241   (384) 3317041  
   244    6.1  0.0  0.0  chr7              61235131 61235163 (13047236) C hAT-N186_DR       DNA/hAT?              (667)     35       3 3317042  
   324    5.9 13.3  7.4  chr7              61235887 61236014 (13046385) C DNA-N43_DR        DNA/TcMar-Fot1        (318)    736     602 3317043 *
   487   10.4  6.3  1.5  chr7              61235906 61236032 (13046367) C Helitron-2_DR     RC/Helitron         (21278)   6134    6002 3317044  
   498   23.9  5.9 13.8  chr7              61236094 61236484 (13045915) + hAT-N126B_DR      DNA/hAT-Ac               13    379   (235) 3317045  
   278   18.0  0.0  0.0  chr7              61236486 61236546 (13045853) + Merlin-N1_DR      DNA/Merlin                2     62   (307) 3317046  
   432   17.6  2.3 14.3  chr7              61236580 61236712 (13045687) C hAT-N108_DR       DNA/hAT-Ac             (73)    503     385 3317047  
  1408   14.0 15.2  6.3  chr7              61236716 61237097 (13045302) + HATN10_DR         DNA/hAT-Ac                1    414    (41) 3317048  
   479   11.5 11.6 16.1  chr7              61237109 61237263 (13045136) C DNAX-18_DR        DNA/Merlin            (539)    219      71 3317049  
   204   10.3  2.4  5.0  chr7              61237305 61237345 (13045054) C Gypsy60-I_DR      LTR/Gypsy            (4484)   2288    2249 3317050 *
   301   15.5  1.2 10.1  chr7              61237326 61237411 (13044988) + DNA-X-17_DR       DNA                    1534   1612   (762) 3317051 *
   369   16.3  1.3  6.7  chr7              61237336 61237414 (13044985) + DNA6-1_DR         DNA/hAT-hAT5            778    852   (297) 3317052  
   206   23.3  1.0  9.8  chr7              61238180 61238279 (13044120) + DNA8-10_DR        DNA/hAT-Ac             1116   1207  (2811) 3317053  
   222   13.7  0.0  0.0  chr7              61238360 61238410 (13043989) C CryptonV-N4_DR    DNA/Crypton-V        (5572)   7921    7871 3317054 *
   224   15.5  0.0  0.0  chr7              61238381 61238438 (13043961) C Harbinger-N17_DR  DNA/PIF-Harbinger    (1297)    348     291 3317055  
   205   14.3  0.0 12.5  chr7              61238439 61238452 (13043947) + EnSpm-N13_DR      DNA/CMC-EnSpm          5513   5576 (16573) 3317056  
   328    0.0  0.0  0.0  chr7              61238566 61238601 (13043798) + Tc1-6_DR          DNA/TcMar-Tc1             1     36  (1167) 3317057  
   245    9.4 10.9  3.4  chr7              61238614 61238668 (13043731) + Tc1-6_DR          DNA/TcMar-Tc1           222    280   (923) 3317058 *
   709    3.5  0.0  0.0  chr7              61238666 61238750 (13043649) C Tc1-6_DR          DNA/TcMar-Tc1        (1117)     86       2 3317059  
   220   14.0  0.0 13.7  chr7              61238782 61238839 (13043560) + Merlin-N5_DR      DNA/Merlin                7     57  (4248) 3317060  
   824   16.6 10.9  2.6  chr7              61239575 61239858 (13042541) + TDR16             DNA/Merlin                7    313     (0) 3317061  
   439   16.6  2.4  8.5  chr7              61240315 61240439 (13041960) C MuDR-1_DR         DNA/MULE-NOF?         (713)   6700    6583 3317062  
   439   20.6  4.8  6.3  chr7              61240316 61240329 (13042070) + ENSPM-6_DR        DNA/CMC-EnSpm         26155  26205  (6411) 3317063  
   558    7.0  3.7  8.7  chr7              61240330 61240438 (13041961) + Harbinger-4N1B_DR DNA/PIF-Harbinger       424    527   (636) 3317064  
   263    8.3  0.0  0.0  chr7              61240434 61240469 (13041930) + Nimb-4_DR         LINE/I                  635    670  (8991) 3317065 *
   760    6.2  0.0  0.9  chr7              61240441 61240553 (13041846) + TDR17             DNA/Sola-1                2    113   (135) 3317066 *
  1887   11.6  0.9  7.7  chr7              61240546 61240864 (13041535) + SINE2-4_DR        SINE/tRNA-V-RTE          71    369     (2) 3317067  
   438    9.6  4.0  1.3  chr7              61240799 61240872 (13041527) + TDR9              DNA                       2     77   (131) 3317068 *
   282   29.5  0.8  5.3  chr7              61241018 61241135 (13041264) + Kolobok-N13_DR    DNA                     252    364    (95) 3317069  
   215    4.4  1.9 12.8  chr7              61241184 61241235 (13041164) C Tx1-28_DR         LINE/L1-Tx1             (4)   3854    3808 3317070  
   302   22.4  0.0  0.0  chr7              61241255 61241330 (13041069) C ANGEL             DNA/Kolobok            (83)    226     151 3317071  
   200   26.1  1.1  2.2  chr7              61241258 61241347 (13041052) + hAT-N137_DR       DNA/hAT-Ac              657    745  (2826) 3317072 *
   216   28.9  0.0  1.3  chr7              61241353 61241429 (13040970) C Merlin-N5_DR      DNA/Merlin           (4227)     78       3 3317073  
   201   10.3  0.0  0.0  chr7              61242068 61242096 (13040303) C CryptonA-1_DR     DNA/Crypton-A         (106)   2261    2233 3317074  
   221   20.0  4.7  6.0  chr7              61242220 61242304 (13040095) C Mariner-N1_DR     DNA/TcMar             (147)    123      40 3317075  
   322   25.8  2.9  4.2  chr7              61242428 61242461 (13039938) C EnSpm-N39C_DR     DNA/CMC-EnSpm?       (1602)   1991    1960 3317076  
   676   16.5 19.4  2.4  chr7              61242462 61242678 (13039721) C ANGEL             DNA/Kolobok             (0)    309      57 3317077  
   236   25.0  0.0  4.4  chr7              61242754 61242824 (13039575) + Kolobok-N10B_DR   DNA/Kolobok             203    270     (1) 3317078  
   245    9.3  4.7  0.0  chr7              61242882 61242924 (13039475) C ANGEL             DNA/Kolobok             (0)    309     265 3317079  
   243   18.3  5.0  0.0  chr7              61242925 61242937 (13039462) + EnSpm-17_DR       DNA/CMC-EnSpm          2710   2768  (6508) 3317080 *
   250   17.9  0.0  5.4  chr7              61242927 61242985 (13039414) C Helitron-2_DR     RC/Helitron         (15230)  12182   12127 3317081 *
   260   16.3  0.0  0.0  chr7              61242938 61242986 (13039413) + ANGEL             DNA/Kolobok             261    309     (0) 3317082  
   232   20.7  0.0  7.3  chr7              61242987 61243013 (13039386) C EnSpm-17_DR       DNA/CMC-EnSpm        (6567)   2709    2688 3317083  
   227   17.2  2.9  6.1  chr7              61242959 61243026 (13039373) C DNA2-16_DR        DNA                  (7976)  10075   10010 3317084 *
  5780    9.6  6.1  2.0  chr7              61243545 61244597 (13037802) + hAT-N35B_DR       DNA/hAT-Ac              328   1612     (0) 3317085  
  2933   12.6  6.7 14.8  chr7              61244762 61245570 (13036829) C hAT-N171_DR       DNA/hAT-hAT5           (10)   1470       1 3317086  
   317    2.8  0.0  0.0  chr7              61246218 61246253 (13036146) + SAT-4_DR          Satellite                18     53    (67) 3317087  
   346   22.4  0.0  0.0  chr7              61246430 61246496 (13035903) C DNA2-17_DR        DNA                    (65)    110      44 3317088  
   557   15.9 36.9  0.7  chr7              61246972 61247193 (13035206) C ANGEL             DNA/Kolobok             (0)    309       8 3317089  
   316   17.9  9.6  6.2  chr7              61247084 61247208 (13035191) C Helitron-2_DR     RC/Helitron         (19359)   8053    7925 3317090 *
   947   15.5 10.0  2.0  chr7              61247348 61247577 (13034822) + ANGEL             DNA/Kolobok              62    309     (0) 3317091  
   726   19.1  7.7  3.0  chr7              61247578 61247605 (13034794) C TE-X-13_DR        Unknown              (1296)   1129    1092 3317092  
   737   25.6  0.0  2.5  chr7              61248531 61248738 (13033661) + ANGEL             DNA/Kolobok              80    282    (27) 3317093  
   278   18.8  2.0  8.6  chr7              61248651 61248749 (13033650) + DNA-N33_DR        DNA                     558    650  (1053) 3317094 *
  1419    8.2  6.9  0.0  chr7              61248855 61249085 (13033314) + TDR17             DNA/Sola-1                1    247     (1) 3317095  
  2387   18.8  3.0  4.9  chr7              61249710 61250275 (13032124) + DNA-N28_DR        DNA/PIF-Harbinger        10    565     (0) 3317096  
   500   18.4  0.0  3.7  chr7              61250517 61250533 (13031866) + Helitron-1_DR     RC/Helitron           11252  11264 (15036) 3317097  
  3245   12.8  0.6 11.9  chr7              61250534 61251216 (13031183) C DNA4-1B_DR        DNA/Sola-2              (0)    614       1 3317098  
   412   22.0  0.8  0.0  chr7              61251246 61251377 (13031022) + (CTA)n            Simple_repeat             1    133     (0) 3317099  
   289   22.3  5.7  0.8  chr7              61251283 61251404 (13030995) C L1-11_DR          LINE/L1               (815)   6509    6382 3317100 *
  6987   12.2  4.6  4.8  chr7              61252313 61253551 (13028848) + LOOPERN5_DR       DNA/Kolobok-T2            1   1236     (1) 3317101  
   291   22.0  0.0  0.0  chr7              61253653 61253711 (13028688) + L2-5_DRe          LINE/L2                2036   2094   (133) 3317102  
   201   20.4  0.0  3.7  chr7              61253962 61254017 (13028382) C EnSpm-N13_DR      DNA/CMC-EnSpm       (19856)   2293    2240 3317103 *
   210   20.0  0.0  2.0  chr7              61253974 61254024 (13028375) C hAT-N25B_DR       DNA/hAT-Ac            (330)    390     341 3317104  
   345   23.0  0.0  0.0  chr7              61254062 61254135 (13028264) C EnSpm-N48B_DR     DNA/CMC-EnSpm        (6139)    820     747 3317105 *
   489   19.0  0.0 15.3  chr7              61254124 61254266 (13028133) C EnSpm-N13_DR      DNA/CMC-EnSpm       (20469)   1680    1557 3317106  
   472    9.0  0.0  7.7  chr7              61254330 61254413 (13027986) + Ginger1-N1_DR     DNA/Ginger-1            270    347  (2311) 3317107  
   653   20.0 13.3  4.2  chr7              61255462 61255769 (13026630) + DNA-TA-8_DR       DNA                      67    401   (907) 3317108  
   323   19.5  0.0 10.2  chr7              61255751 61255847 (13026552) C Zisupton-N1_DR    DNA/Zisupton         (1396)   1918    1831 3317109 *
   996   21.8  2.9  1.7  chr7              61255772 61256009 (13026390) + DNA-TA-8_DR       DNA                    1068   1308     (0) 3317110  
   210   22.4  1.1  2.3  chr7              61256215 61256301 (13026098) + L2-5_DRe          LINE/L2                2138   2223     (4) 3317102  
   453   24.3  1.0  7.8  chr7              61256305 61256496 (13025903) + ANGEL             DNA/Kolobok              57    236    (73) 3317111  
   226    9.7  0.0  7.1  chr7              61256522 61256582 (13025817) C EnSpm-N13_DR      DNA/CMC-EnSpm       (13916)   8233    8188 3317112 *
   286   17.3  0.0 11.7  chr7              61256527 61256558 (13025841) C hAT-N134_DR       DNA/hAT?              (253)    812     743 3317113  
   287   15.6  1.4 13.6  chr7              61256559 61256632 (13025767) + ANGEL             DNA/Kolobok             244    309     (0) 3317114  
   216   13.3  0.0  2.2  chr7              61256980 61257025 (13025374) + Nimb-4_DR         LINE/I                 3802   3846  (5815) 3317115 *
   580   24.9 13.4  4.5  chr7              61257017 61257462 (13024937) C EnSpm-N23_DR      DNA/CMC-EnSpm           (4)    634     151 3317116  
  3717   13.3  7.5  3.1  chr7              61257476 61258179 (13024220) + HarbingerN5_DR    DNA/PIF-Harbinger        26    759   (102) 3317117  
   347   17.2  4.7  0.0  chr7              61258147 61258210 (13024189) C HarbingerN5_DR    DNA/PIF-Harbinger      (14)    847     781 3317118 *
   390   21.0 11.8  3.0  chr7              61258224 61258375 (13024024) + DNA11TA1_DR       DNA/CMC-EnSpm            39    203     (0) 3317119  
   467   18.9  8.1  8.1  chr7              61259423 61259583 (13022816) C hAT-N88_DR        DNA/hAT-Ac              (0)    582     422 3317120  
  1301   16.6 31.4  3.4  chr7              61259781 61260137 (13022262) C hAT-N85B_DR       DNA/hAT-Charlie        (61)    457       2 3317121  
  3160   15.8  5.4  2.5  chr7              61260263 61261039 (13021360) C Harbinger-1_DR    DNA/PIF-Harbinger       (0)   3909    3209 3317122  
  1465   11.2  0.0  0.0  chr7              61261038 61261242 (13021157) C DNA2-16_DR        DNA                  (4014)  14037   13833 3317123 *
   222   36.4  1.8  4.1  chr7              61261051 61261276 (13021123) + EnSpm-N40_DR      DNA/CMC-EnSpm          3216   3436  (1958) 3317124 *
   529   14.8 28.6  1.3  chr7              61261236 61261413 (13020986) C Harbinger-1N1_DR  DNA/PIF-Harbinger    (1431)    226       1 3317122  
  5700    2.2  1.1  0.0  chr7              61261475 61262141 (13020258) C HarbingerN2_DR    DNA/PIF-Harbinger       (0)    674       1 3317125  
   895   20.4  0.0 33.7  chr7              61262147 61262406 (13019993) + hAT-N137_DR       DNA/hAT-Ac             2358   2701   (870) 3317126  
   943   12.9 25.2  0.0  chr7              61262407 61262608 (13019791) + DNA8-17_DR        DNA/hAT-Tip100         1413   1665   (148) 3317127 *
   963   14.3  0.0  3.1  chr7              61262455 61262620 (13019779) + SINE2-4_DR        SINE/tRNA-V-RTE         211    371     (0) 3317128  
   595   21.2  0.0  3.3  chr7              61262499 61262654 (13019745) + EnSpm-N11_DR      DNA/CMC-EnSpm          3690   3840  (1513) 3317129 *
   228   18.9  1.3  2.7  chr7              61262592 61262667 (13019732) + hAT-N81_DR        DNA/hAT-Charlie         534    608   (220) 3317130 *
   295   20.3  0.0  0.0  chr7              61262601 61262680 (13019719) + (CAAT)n           Simple_repeat             1     80     (0) 3317131 *
   895   20.4  0.0 33.7  chr7              61262621 61262634 (13019765) + hAT-N137_DR       DNA/hAT-Ac             2702   2722   (849) 3317126  
   313   21.4 21.4  0.0  chr7              61263601 61263712 (13018687) + Harbinger-N16B_DR DNA/PIF-Harbinger      2304   2439     (6) 3317132  
  1784   14.4  7.3  2.6  chr7              61264505 61264875 (13017524) + DNA-N33_DR        DNA                    1212   1599   (104) 3317133  
  1868   10.8  0.0  2.9  chr7              61264897 61265181 (13017218) C LOOPERN3_DR       DNA/Kolobok-T2        (676)    335      59 3317134  
  5321    9.9  7.0  4.4  chr7              61265182 61266129 (13016270) + HARBINGERN3B_DR   DNA/PIF-Harbinger       114   1084     (0) 3317135  
  1718   12.4  2.9  0.7  chr7              61266130 61266398 (13016001) C TDR22B            DNA                   (931)    317      43 3317136  
   892   18.9 15.1  0.0  chr7              61266443 61266627 (13015772) C Harbinger-5N1B_DR DNA/PIF-Harbinger       (0)   1946    1734 3317137  
   401   13.8  2.3  8.5  chr7              61266562 61266648 (13015751) + DNA2-6_DR         DNA/CMC-EnSpm           915    996  (2089) 3317138 *
   565   18.2  2.7  0.0  chr7              61266575 61266684 (13015715) C DNA-TA-4_DR       DNA/TcMar            (5246)   4549    4437 3317139  
   268   17.9  3.0  0.0  chr7              61266983 61267049 (13015350) + EnSpm-N48_DR      DNA/CMC-EnSpm          1874   1942  (1636) 3317140 *
   321    7.3  3.6  0.0  chr7              61266995 61267049 (13015350) C Ginger1-N1_DR     DNA/Ginger-1         (2264)    394     338 3317141  
   320   11.3  4.8  0.0  chr7              61267050 61267056 (13015343) + (CAGA)n           Simple_repeat             2     66     (0) 3317142  
   320   21.0  0.0  3.7  chr7              61267221 61267304 (13015095) C Kolobok-N3_DR     DNA/Kolobok-T2?       (289)     81       1 3317143  
  7282    8.7  6.8  2.0  chr7              61267525 61268677 (13013722) C DNA8-8_DR         DNA/hAT-Charlie         (0)   1207       1 3317144  
   495    7.1  0.0  0.0  chr7              61269157 61269226 (13013173) + TDR23             DNA                       1     70  (1077) 3317145  
  1049    9.7  3.4  1.7  chr7              61269247 61269424 (13012975) + DNA2-32B_DR       DNA/hAT                 942   1122     (7) 3317146  
  1504   14.9  5.5  1.0  chr7              61269433 61269724 (13012675) + TDR23             DNA                     718   1022   (125) 3317147  
   485   13.4  8.8  7.9  chr7              61269749 61269861 (13012538) + DNA-1-6_DR        DNA                       1    114   (511) 3317148 *
  1803   12.8  6.4  4.8  chr7              61269858 61270184 (13012215) + L2-5_DRe          LINE/L2                1896   2227     (0) 3317149  
   698    9.4  8.6  0.0  chr7              61270183 61270299 (13012100) + DNA-1-6_DR        DNA                     106    232   (393) 3317150 *
  2133   18.8  6.6  0.2  chr7              61270319 61270745 (13011654) C DNA21TA1_DR       DNA/TcMar-Tc1          (11)    528      75 3317151  
  6063    6.6  9.9  0.7  chr7              61270746 61271615 (13010784) + hAT-N34_DR        DNA/hAT-Ac                1    949     (0) 3317152  
   499   13.4  0.0  0.0  chr7              61271616 61271696 (13010703) C DNA21TA1_DR       DNA/TcMar-Tc1         (457)     82       2 3317153  
   595   20.1  7.6  0.7  chr7              61271729 61271873 (13010526) C Kolobok-1N2_DR    DNA/Kolobok-T2        (495)    195      41 3317154  
  1953   19.7  3.2  2.8  chr7              61271896 61272365 (13010034) + hAT-N203_DR       DNA/hAT-Tip100         1080   1551  (3990) 3317155  
   217   14.9 13.4  0.0  chr7              61272838 61272904 (13009495) + Gypsy-189_DR-LTR  LTR/Gypsy                87    162    (24) 3317156  
   323   20.0  0.0  0.0  chr7              61273461 61273525 (13008874) C EnSpm-N39C_DR     DNA/CMC-EnSpm?       (1628)   1965    1901 3317157  
   434   13.9  1.4  0.0  chr7              61273574 61273645 (13008754) + HATN10B_DR        DNA/hAT-Ac                7     79   (529) 3317158  
  2042   10.3  0.2 30.3  chr7              61273666 61274193 (13008206) C DNA6-6_DR         DNA                  (6704)   4577    4172 3317159  
  4542   12.2  3.0  2.5  chr7              61274256 61275046 (13007353) C ERV1-N4-LTR_DR    LTR                    (26)    795       1 3317160  
  1006   15.0  2.0  1.5  chr7              61275047 61275248 (13007151) + HATN10B_DR        DNA/hAT-Ac              392    594    (14) 3317161  
   514   17.7  3.5 13.6  chr7              61275274 61275443 (13006956) + ANGEL             DNA/Kolobok             155    309     (0) 3317162  
   337   23.1  2.2 11.4  chr7              61275283 61275463 (13006936) + IS3EU-1_DR        DNA/IS3EU              4029   4194  (4510) 3317163 *
   509   16.7  2.2  0.0  chr7              61275742 61275831 (13006568) C EnSpm-N11_DR      DNA/CMC-EnSpm        (1569)   3784    3693 3317164  
   376   25.3  0.0  1.1  chr7              61275756 61275818 (13006581) + CryptonV-N2_DR    DNA/Crypton-V         15646  15707   (931) 3317165 *
  7419   10.6  2.2  3.5  chr7              61275819 61277016 (13005383) C DNA-N35_DR        DNA                     (0)   1184       1 3317166  
   352   18.6  0.0 14.1  chr7              61277017 61277096 (13005303) + EnSpm-N11_DR      DNA/CMC-EnSpm          3410   3475  (1878) 3317167 *
   798   18.2  1.8  3.6  chr7              61277015 61277185 (13005214) C DNA8-25_DR        DNA                  (1886)   2081    1914 3317168  
   671   19.2  0.0  0.0  chr7              61277314 61277326 (13005073) C hAT-N203_DR       DNA/hAT-Tip100       (2081)   3460    3448 3317169  
  4327   15.0 10.0  0.7  chr7              61277327 61278144 (13004255) C MuDR-N1_DR        DNA/MULE-MuDR           (0)    896       3 3317170  
  2101   14.0  3.1  0.3  chr7              61278161 61278518 (13003881) + hAT-N51_DR        DNA/hAT-Ac                1    368     (0) 3317171  
   264   17.7 17.7  0.0  chr7              61279024 61279102 (13003297) C CryptonV-N3_DR    DNA/Crypton-V        (1808)  18855   18763 3317172  
  1853   11.9 13.9  6.2  chr7              61280628 61281110 (13001289) C DNA-5-8C_DR       DNA/hAT-hAT5            (0)    691     174 3317173 *
  2127   17.3  1.4  1.4  chr7              61281080 61281108 (13001291) + DNA2-16_DR        DNA                    5718   5942 (12109) 3317174  
  2662    8.5  1.1  0.5  chr7              61281109 61281474 (13000925) + SINE2-3_DR        SINE/tRNA-V-RTE           1    368     (0) 3317175  
   840   12.2 13.1  1.9  chr7              61281452 61281640 (13000759) C DNA-5-8C_DR       DNA/hAT-hAT5          (273)    197       1 3317176 *
  2127   17.3  1.4  1.4  chr7              61281475 61281496 (13000903) + DNA2-16_DR        DNA                    5943   6134 (11917) 3317174  
   629    7.9  4.9  2.7  chr7              61282259 61282401 (12999998) + CryptonV-3_DR     DNA/Crypton-V           369    514 (22939) 3317177  
   603   11.9  2.1  3.6  chr7              61282282 61282421 (12999978) C Dada-U6_DR        DNA/Dada             (8080)    883     746 3317178 *
   326   17.5  3.8  4.6  chr7              61282305 61282436 (12999963) C CryptonV-N5_DR    DNA/Crypton-V        (8319)  16218   16088 3317179 *
   421   24.8  5.4 16.2  chr7              61282697 61282711 (12999688) + IS3EU-1_DR        DNA/IS3EU              3894   3988  (4716) 3317180  
  1089   18.9  8.8  1.0  chr7              61282712 61282983 (12999416) + ANGEL             DNA/Kolobok               1    293    (16) 3317181  
   584   24.3  4.1  4.1  chr7              61282774 61283018 (12999381) + DNA7-N1_DR        DNA/Zisupton           8091   8335  (2082) 3317182 *
   421   24.8  5.4 16.2  chr7              61282984 61283009 (12999390) + IS3EU-1_DR        DNA/IS3EU              3989   4177  (4527) 3317180 *
  1562   19.6 10.5  6.2  chr7              61283223 61283305 (12999094) C hAT-N21_DR        DNA/hAT-Charlie       (506)   1340     727 3317183  
  3181    7.3  8.7  0.7  chr7              61283306 61283812 (12998587) C Mariner-N38_DR    DNA/TcMar-Tc1           (0)    547       1 3317184  
   205   23.3 10.0  0.0  chr7              61284091 61284150 (12998249) C L1-8_DR           LINE/L1              (2825)   2423    2358 3317185  
  1751    4.8  3.9  0.0  chr7              61284556 61284785 (12997614) + TDR20             DNA/Merlin                1    239     (0) 3317186  
   693   11.0  1.4  9.2  chr7              61285086 61285225 (12997174) + Mariner-10_DR     DNA/TcMar-Tc1          1417   1546    (51) 3317187  
   237   23.2  6.7  6.7  chr7              61285343 61285476 (12996923) C DNA2-8_DR         DNA/CMC-EnSpm         (583)   3824    3691 3317188 *
   800   18.9  2.2  0.0  chr7              61285361 61285540 (12996859) C TDR16             DNA/Merlin             (56)    257      74 3317189  
   209   23.8  0.0  0.0  chr7              61285599 61285640 (12996759) + Crypton-N1_DR     DNA/Crypton-A            44     85   (399) 3317190  
   352   11.3  0.0  0.0  chr7              61285767 61285819 (12996580) C ASAT_CY           Satellite             (118)    144      92 3317191  
   285   14.5  2.8  4.2  chr7              61285820 61285834 (12996565) + EnSpm-N47_DR      DNA/CMC-EnSpm?         2267   2333   (684) 3317192  
   273   19.8  9.4 10.8  chr7              61285835 61286006 (12996393) + Mariner-N31_DR    DNA/TcMar-Tc1           274    514    (26) 3317193  
   346   20.4  0.0  7.6  chr7              61286595 61286741 (12995658) C EnSpm-N14_DR      DNA/CMC-EnSpm        (2487)   2093    1972 3317194 *
   946   17.3  2.6  5.5  chr7              61286705 61286930 (12995469) + DNA-2-32_DR       DNA/CMC-EnSpm?         5170   5389  (3393) 3317195  
   292   24.7  8.7  1.1  chr7              61287150 61287321 (12995078) C EnSpm-N14_DR      DNA/CMC-EnSpm        (2266)   2314    2176 3317196  
   444   10.6  0.0  0.0  chr7              61287343 61287408 (12994991) C DNA4-1B_DR        DNA/Sola-2              (0)    614     549 3317197  
  1529   16.9  3.0  3.3  chr7              61287423 61287759 (12994640) C DNA4-1B_DR        DNA/Sola-2            (278)    336       1 3317197  
   293   18.5  0.0  3.1  chr7              61287760 61287821 (12994578) C EnSpm-N14_DR      DNA/CMC-EnSpm        (1983)   2597    2538 3317198  
  1271   15.5  4.6  4.2  chr7              61287873 61288155 (12994244) + CryptonV-N3_DR    DNA/Crypton-V           920   1203 (19460) 3317199  
   216   12.5  0.0  0.0  chr7              61288133 61288164 (12994235) + Zisupton-1_DR     DNA/Zisupton            584    615  (9014) 3317200 *
   272   23.7  8.1  3.0  chr7              61288171 61288331 (12994068) C hAT-N182_DR       DNA/hAT-Ac            (962)    998     830 3317201  
   297    9.2 16.9  0.0  chr7              61289175 61289239 (12993160) + DNA15TA1_DR       DNA/CMC-EnSpm            36    111   (331) 3317202  
  3155   11.7  6.4  0.0  chr7              61289241 61289815 (12992584) C EnSpm-N26_DR      DNA/CMC-EnSpm           (1)    612       1 3317203  
   392   14.8  2.3  7.2  chr7              61289796 61289813 (12992586) + Kolobok-4_DR      DNA/Kolobok-T2         4919   4946  (1685) 3317204 *
   557    5.5  0.0  0.0  chr7              61289814 61289886 (12992513) + DNA15TA1_DR       DNA/CMC-EnSpm           108    180   (262) 3317205  
   526   10.4  0.0  0.9  chr7              61289855 61289970 (12992429) + ZFERV-2-I_DR      LTR/ERV1                697    811  (9753) 3317206 *
   626    6.6  0.0  1.1  chr7              61289879 61289970 (12992429) + EnSpm-N25_DR      DNA/CMC-EnSpm           840    930  (3756) 3317207  
   392   14.8  2.3  7.2  chr7              61289887 61289970 (12992429) + Kolobok-4_DR      DNA/Kolobok-T2         4947   5085  (1546) 3317204 *
   330   15.3  2.7  4.0  chr7              61289892 61290041 (12992358) C hAT-N127_DR       DNA/hAT-Charlie      (8149)   2167    2020 3317208 *
   517    4.5  0.0  1.5  chr7              61289971 61290014 (12992385) + Mariner-N5C_DR    DNA/TcMar              1419   1552  (6369) 3317209 *
   526    6.7  2.3  8.9  chr7              61289971 61289986 (12992413) C P-1_DR            DNA/P                (2585)   7383    7260 3317210  
  1338    8.1  6.7  0.0  chr7              61289997 61290206 (12992193) + DNA15TA1_DR       DNA/CMC-EnSpm           219    442     (0) 3317211  
  1821   11.2  0.9  8.3  chr7              61290510 61290832 (12991567) + L2-5_DRe          LINE/L2                1927   2227     (0) 3317212  
   472   16.2  1.6  9.7  chr7              61291694 61291816 (12990583) + DNA11TA1B_DR      DNA/CMC-EnSpm             1    114    (89) 3317213  
   409    3.3 16.7  0.0  chr7              61291820 61291879 (12990520) + LOOPERN3B_DR      DNA/Kolobok-T2            1     70   (979) 3317214  
  1198   24.9  0.8 16.1  chr7              61291918 61292088 (12990311) + TDR5              DNA/CMC-EnSpm             1    223   (308) 3317215  
  1445    8.9  0.5  0.5  chr7              61292089 61292290 (12990109) C ENSPM-6_DR        DNA/CMC-EnSpm        (9865)  22751   22550 3317216  
  1198   24.9  0.8 16.1  chr7              61292291 61292516 (12989883) + TDR5              DNA/CMC-EnSpm           224    520    (11) 3317215  
  1972   19.6  6.7  2.4  chr7              61292520 61293074 (12989325) + LOOPERN4_DR       DNA/Kolobok-T2           88    665   (252) 3317217  
  1117   18.1  0.0  0.5  chr7              61293076 61293275 (12989124) C hAT-N121_DR       DNA/hAT-Ac              (3)    982     784 3317218  
   826   20.1  5.3 11.2  chr7              61293239 61293502 (12988897) + DNAX-25_DR        DNA/Zisupton           2119   2368  (1059) 3317219 *
  2404    8.2  1.1  5.8  chr7              61293281 61293643 (12988756) + SINE2-3_DR        SINE/tRNA-V-RTE          21    367     (1) 3317220  
   547   14.0  0.0  2.1  chr7              61293562 61293656 (12988743) + DNA2-16_DR        DNA                    8164   8256  (9795) 3317221 *
  2126   12.5 15.7  3.3  chr7              61293648 61294198 (12988201) + hAT-N48_DR        DNA/hAT-Ac              331   1090   (573) 3317222  
  4993   13.9 12.3  3.6  chr7              61294222 61295238 (12987161) C DNA-8-3_DR        DNA                     (0)   1163      58 3317223  
  1244   12.8  0.0 14.7  chr7              61295247 61295503 (12986896) + LOOPERN4_DR       DNA/Kolobok-T2          674    897    (20) 3317224  
   418   28.8  0.0  0.8  chr7              61295751 61295869 (12986530) C Harbinger-N28_DR  DNA/PIF-Harbinger      (53)    609     492 3317225  
   303   16.6 13.5  5.2  chr7              61296054 61296142 (12986257) + ANGEL             DNA/Kolobok               5    100   (209) 3317226  
  1045   20.3  2.1 10.6  chr7              61296145 61296431 (12985968) C Mariner-16_DR     DNA/TcMar-Tc1           (0)   1249     985 3317227  
  2081   18.2  6.2  5.6  chr7              61296483 61297012 (12985387) C Mariner-16_DR     DNA/TcMar-Tc1         (523)    726     194 3317227  
   763   20.3  0.8  7.7  chr7              61296979 61297012 (12985387) + L1-58_DR          LINE/L1                 102    119  (1731) 3317228 *
  1917   12.2  4.7  1.4  chr7              61297013 61297351 (12985048) + DNA-X-2B_DR       DNA                       2    320   (119) 3317229  
   635   10.7  4.4  1.7  chr7              61297358 61297471 (12984928) C Mariner-16_DR     DNA/TcMar-Tc1        (1070)    179      63 3317227  
   237   21.3  0.0  0.0  chr7              61297532 61297578 (12984821) C Harbinger-N31B_DR DNA/PIF-Harbinger     (324)    357     311 3317230  
   702   17.1  0.7  1.3  chr7              61297598 61297751 (12984648) + EnSpm-4N3_DR      DNA/CMC-EnSpm          1834   1986   (512) 3317231  
  2806    9.8  0.9  1.6  chr7              61297753 61298196 (12984203) C DNA15TA1_DR       DNA/CMC-EnSpm           (1)    441       1 3317232  
   261   16.7  1.9  0.0  chr7              61298197 61298242 (12984157) C DNA-2-8_DR        DNA/CMC-EnSpm        (1954)    542     496 3317233 *
   330   11.6  0.0  7.4  chr7              61298197 61298273 (12984126) + EnSpm-4N3_DR      DNA/CMC-EnSpm          1985   2037   (461) 3317234  
   543   17.3  0.9  1.8  chr7              61298280 61298391 (12984008) C EnSpm-4N1_DR      DNA/CMC-EnSpm         (174)   2727    2617 3317235 *
  1358    8.0  2.0  2.0  chr7              61298383 61298586 (12983813) C EnSpm-4N3_DR      DNA/CMC-EnSpm        (2294)    204       1 3317236  
  2197    8.7  0.0  0.0  chr7              61298600 61298885 (12983514) + SINE2-4_DR        SINE/tRNA-V-RTE          86    371     (0) 3317237  
   867   18.4  6.0  1.9  chr7              61298748 61298947 (12983452) C DNA9-6_DR         DNA                  (3290)   4594    4387 3317238 *
  1373    9.3  0.5  0.9  chr7              61298893 61299109 (12983290) + EnSpm-N35_DR      DNA/CMC-EnSpm           624    839    (71) 3317239  
  2378    7.9  1.2  0.3  chr7              61299120 61299460 (12982939) + Penelope-4_DR     LINE/Penelope           904   1247    (86) 3317240  
   462    6.2  1.5  0.0  chr7              61299459 61299523 (12982876) + EnSpm-N35_DR      DNA/CMC-EnSpm           845    910     (0) 3317241 *
   991   12.7 11.6  0.0  chr7              61299572 61299744 (12982655) C hAT-N94_DR        DNA/hAT-Charlie       (244)    827     635 3317242  
   255   23.4  3.0  3.0  chr7              61299758 61299823 (12982576) + HarbingerN6_DR    DNA/PIF-Harbinger       138    203   (190) 3317243  
   376   25.6  4.9  1.5  chr7              61300015 61300209 (12982190) C Harbinger-N31_DR  DNA/PIF-Harbinger     (488)    193       1 3317230  
  1861   17.9  8.4  3.8  chr7              61300428 61300962 (12981437) C DNA6-6_DR         DNA                  (3890)   7391    6833 3317244 *
  2331   10.1  5.5  3.4  chr7              61300586 61300606 (12981793) + hAT-N137_DR       DNA/hAT-Ac             2317   2498  (1073) 3317245  
  2455    6.7  4.5  3.0  chr7              61300607 61300962 (12981437) + SINE2-3_DR        SINE/tRNA-V-RTE           1    361     (7) 3317246  
  1348   15.4  8.4 10.0  chr7              61300616 61301041 (12981358) C Merlin-1_DR       DNA/Merlin           (2001)   8526    8107 3317247 *
  2567   16.8 15.3  3.6  chr7              61300666 61301338 (12981061) + Helitron-2_DR     RC/Helitron           23049  23797  (3615) 3317248  
  2331   10.1  5.5  3.4  chr7              61300963 61300985 (12981414) + hAT-N137_DR       DNA/hAT-Ac             2499   2724   (847) 3317245 *
  1456   13.4 10.0  9.8  chr7              61300972 61301064 (12981335) + DNA9-3_DR         DNA/MULE-MuDR?         9547   9848  (1531) 3317249 *
  2271    7.1  4.2  0.3  chr7              61301065 61301376 (12981023) + DNA6-6_DR         DNA                    4240   4563  (6718) 3317250  
  1456   13.4 10.0  9.8  chr7              61301377 61301419 (12980980) + DNA9-3_DR         DNA/MULE-MuDR?         9849   9995  (1384) 3317249  
   509   14.2 39.7  2.8  chr7              61301881 61302021 (12980378) C LTR-11_DR-LTR     LTR                     (0)    193       1 3317251  
   304   19.8  8.8  0.0  chr7              61302421 61302511 (12979888) + DNA11TA1_DR       DNA/CMC-EnSpm             1     99   (104) 3317252  
   327   16.2  8.1  0.0  chr7              61302604 61302677 (12979722) + DNA11TA1_DR       DNA/CMC-EnSpm           118    197     (6) 3317253  
   292   23.7  0.0  5.4  chr7              61302678 61302699 (12979700) C Zisupton-7_DR     DNA/Zisupton         (7296)   9784    9694 3317254  
   272   14.7  0.0  8.3  chr7              61302804 61302855 (12979544) C hAT-N53B_DR       DNA/hAT-Ac           (2053)   2124    2077 3317255  
   216   18.9  0.0 16.3  chr7              61302815 61302871 (12979528) C DNA-2-2_DR        DNA                   (358)     49       1 3317256 *
  4534   12.3  6.0  8.1  chr7              61303854 61304862 (12977537) C Helitron-N5_DR    RC/Helitron          (3394)   6115    5127 3317257 *
  7014    8.1  0.9 12.0  chr7              61304064 61305654 (12976745) C MOSAT_DR          Satellite             (991)   1415       1 3317258  
   440    9.7  4.3 12.6  chr7              61305571 61305664 (12976735) C Helitron-N5_DR    RC/Helitron          (3499)   6010    5924 3317259 *
  1123    6.0  0.0  6.2  chr7              61305652 61305685 (12976714) + (TAGA)n           Simple_repeat             1     72   (705) 3317260  
   604   28.8  8.1  1.2  chr7              61305686 61305994 (12976405) + Polinton-4_DR     DNA/Maverick          12319  12648  (7639) 3317261  
   441   22.0  6.7  1.0  chr7              61305802 61306158 (12976241) + HAT1_DR           DNA/hAT-Ac              386    647  (2645) 3317262 *
   780   25.1 17.7  4.3  chr7              61305996 61306960 (12975439) + Polinton-4_DR     DNA/Maverick          12544  13632  (6655) 3317263 *
  1123    6.0  0.0  6.2  chr7              61306159 61306480 (12975919) + (TAGA)n           Simple_repeat            73    777     (0) 3317260 *
  4778    7.9  1.5  1.9  chr7              61306472 61307198 (12975201) C Helitron-N5_DR    RC/Helitron          (5875)   3634    2959 3317264  
   437   21.1 21.8  0.8  chr7              61307694 61307913 (12974486) C DNA-2-11_DR       DNA                     (1)    988     723 3317265  
   464    0.0  0.0  0.0  chr7              61308331 61308399 (12974000) + (TTCA)n           Simple_repeat             4     72     (0) 3317266  
  2831    8.7 26.2  0.8  chr7              61308512 61309094 (12973305) C hAT-N139_DR       DNA/hAT-Tip100          (0)   1420     691 3317267  
   553   17.3 31.3  1.4  chr7              61309159 61309411 (12972988) C DNA-2-11_DR       DNA                   (288)    701     374 3317265  
  1060    9.2  5.2  7.2  chr7              61309454 61309665 (12972734) C Mariner-N38_DR    DNA/TcMar-Tc1           (2)    545     338 3317268  
   372   17.2  6.7  9.2  chr7              61309548 61309681 (12972718) C EnSpm-6N1_DR      DNA/CMC-EnSpm        (7774)   1462    1332 3317269 *
  1563   14.1  6.2  3.8  chr7              61309668 61310006 (12972393) + TDR24             DNA                      97    443     (1) 3317270  
  2134   10.6 11.7  2.6  chr7              61310583 61311000 (12971399) C HATN10_DR         DNA/hAT-Ac              (0)    455       1 3317271  
   246   27.6  0.9  4.5  chr7              61311000 61311012 (12971387) C EnSpm-N47_DR      DNA/CMC-EnSpm?        (476)   2541    2533 3317272 *
   325   25.0  1.0  3.0  chr7              61311013 61311115 (12971284) C Mariner-N31_DR    DNA/TcMar-Tc1           (0)    540     440 3317273  
   296   13.7  4.0  2.6  chr7              61311299 61311316 (12971083) + Helitron-1_DR     RC/Helitron            5166   5184 (21116) 3317274  
  3248    9.1 13.9  1.8  chr7              61311317 61311919 (12970480) C hAT-N57_DR        DNA/hAT-Ac              (0)   1286     612 3317275  
  1532   12.3  5.2  9.2  chr7              61311917 61312221 (12970178) C hAT-N57_DR        DNA/hAT-Ac            (992)    294       1 3317275 *
   224   12.5  0.0  2.5  chr7              61312187 61312227 (12970172) C EnSpm-4_DR        DNA/CMC-EnSpm        (5528)   3512    3473 3317276 *
  2895   12.3  2.8  0.0  chr7              61312285 61312715 (12969684) C EXPANDER1_DR      LINE/RTE-BovB           (0)   3365    2923 3317277  
   384   25.0  3.0  0.0  chr7              61312733 61312832 (12969567) + DNA-2-32_DR       DNA/CMC-EnSpm?         2497   2599  (6183) 3317278 *
   834   12.5 26.0  0.0  chr7              61312745 61312936 (12969463) + DNA8-17_DR        DNA/hAT-Tip100         1343   1584   (229) 3317279  
   264   21.8 16.3  5.8  chr7              61312813 61312953 (12969446) C EnSpm-N11_DR      DNA/CMC-EnSpm        (2445)   2908    2754 3317280 *
   215   12.5  0.0  5.0  chr7              61312986 61313027 (12969372) + hAT-N202_DR       DNA/hAT-Tip100          861    900   (985) 3317281  
   476    8.4  0.0  0.0  chr7              61314463 61314569 (12967830) C EnSpm-N11_DR      DNA/CMC-EnSpm        (4769)    584     478 3317282  
   434    7.6  2.5  0.0  chr7              61314475 61314593 (12967806) + Merlin-1_DR       DNA/Merlin             8069   8190  (2337) 3317283 *
   459    6.4  0.0 16.2  chr7              61314490 61314582 (12967817) + Zisupton-3_DR     DNA/Zisupton           7100   7179   (776) 3317284  
   449   14.2  1.8  0.0  chr7              61314502 61314614 (12967785) + ZFERV-2-I_DR      LTR/ERV1                798    912  (9652) 3317285 *
   420   12.5  1.4  1.4  chr7              61314615 61314643 (12967756) C Helitron-4_DR     RC/Helitron         (19925)  11912   11797 3317286  
   206   11.4  5.7  0.0  chr7              61314686 61314720 (12967679) + IS3EU-1_DR        DNA/IS3EU              3903   3939  (4765) 3317287  
  2521   10.3  0.5  0.3  chr7              61314726 61315096 (12967303) + L2-8_DR           LINE/L2                2258   2629   (961) 3317288  
  5508   10.2  2.2 23.9  chr7              61315097 61316594 (12965805) C TDR1              DNA/TcMar-Tc1           (0)   1236       1 3317289  
  6480    9.1  2.4  1.3  chr7              61316595 61317532 (12964867) + L2-8_DR           LINE/L2                2628   3575    (15) 3317288  
   267   23.6  0.0  3.5  chr7              61317503 61317590 (12964809) C ANGEL             DNA/hAT                (10)    299     215 3317290 *
   217   13.1 11.5  0.0  chr7              61317571 61317631 (12964768) + hAT-N86_DR        DNA/hAT-Ac               59    126   (418) 3317291 *
   216    8.8  6.5 26.1  chr7              61317630 61317783 (12964616) + hAT-N86_DR        DNA/hAT-Ac               84    213   (331) 3317292 *
   245   11.4  0.0  0.0  chr7              61317803 61317837 (12964562) C Harbinger-4N1C_DR DNA/PIF-Harbinger     (187)   1019     985 3317293 *
   660   13.9  5.2  0.0  chr7              61317837 61317951 (12964448) C SINE2-5_DR        SINE/tRNA-V-RTE       (145)    137      17 3317294  
   478   15.6  2.6  6.2  chr7              61317955 61318070 (12964329) + hAT-N86_DR        DNA/hAT-Ac              433    544     (0) 3317295  
   866   16.8  6.5  0.0  chr7              61318085 61318269 (12964130) C ANGEL             DNA/hAT                (90)    219      23 3317290  
   363   24.5  4.0  6.0  chr7              61318721 61318872 (12963527) C EnSpm-N39C_DR     DNA/CMC-EnSpm?       (1605)   1988    1840 3317296 *
   539   14.9 10.5  0.0  chr7              61318755 61318868 (12963531) C ANGEL             DNA/Kolobok             (0)    309     184 3317297  
   424   17.8  9.0  6.1  chr7              61318869 61318892 (12963507) C DNA7-N1_DR        DNA/Zisupton         (2098)   8295    8172 3317298 *
  3972   11.4  3.4  1.0  chr7              61318871 61319562 (12962837) C EnSpm-N7_DR       DNA/CMC-EnSpm         (126)   2113    1518 3317299  
  2957    6.2  4.0  0.5  chr7              61319776 61320178 (12962221) C hAT-N150_DR       DNA/hAT-Blackjack       (1)   1682    1266 3317300 *
  5649    7.6  4.0  7.6  chr7              61320167 61321076 (12961323) C hAT-N150_DR       DNA/hAT-Blackjack     (804)    879       1 3317300  
   549   15.5 15.4  0.5  chr7              61322109 61322270 (12960129) C TDR16             DNA/Merlin              (0)    313     128 3317301  
  4563    8.4  4.8  0.1  chr7              61322278 61322920 (12959479) C TDR2              DNA/TcMar-Tc1         (263)    674       2 3317302  
   211   12.7 25.4  0.0  chr7              61322921 61322983 (12959416) C CryptonV-N4_DR    DNA/Crypton-V       (12308)   1185    1107 3317303  
  2847   18.9  3.9  3.9  chr7              61323119 61323713 (12958686) + DIRS-1D-LTR_DR    LTR/Ngaro                 4    598     (3) 3317304  
  1106   16.7  0.9  1.4  chr7              61323778 61323996 (12958403) C ZFERV-2N1-I_DR    LTR/ERV1              (915)   6062    5845 3317305 *
  1890   12.2 12.2  0.6  chr7              61323807 61324127 (12958272) C SINE2-4_DR        SINE/tRNA-V-RTE         (0)    371      14 3317306  
   532   22.2 20.9  1.5  chr7              61323949 61324168 (12958231) + MuDR-2_DR         DNA/MULE-MuDR         20025  20286  (3647) 3317307 *
   547   20.1  5.5  2.3  chr7              61324811 61324937 (12957462) + hAT-N167B_DR      DNA/hAT-Charlie        1237   1367   (206) 3317308 *
   588   12.5 17.3  0.0  chr7              61324836 61324938 (12957461) + EnSpm-N48B_DR     DNA/CMC-EnSpm           750    870  (6089) 3317309  
  1344   14.5  0.0  0.0  chr7              61324939 61325131 (12957268) C LTR-11_DR-LTR     LTR                     (0)    193       1 3317310  
   254   13.2  0.0  0.0  chr7              61325133 61325170 (12957229) C LTR-11_DR-I       LTR                     (1)     42       5 3317311  
  1409   10.9  0.0  0.5  chr7              61325175 61325368 (12957031) C LTR-11_DR-LTR     LTR                     (0)    193       1 3317312  
   460   23.3  7.0  5.0  chr7              61325344 61325368 (12957031) + EnSpm-N42B_DR     DNA/CMC-EnSpm          3140   3300  (1004) 3317313 *
   799   11.3 14.3  0.0  chr7              61325369 61325501 (12956898) C HE1_DR1           SINE/tRNA-V-RTE       (144)    258     107 3317314  
   574   23.1  0.7  2.8  chr7              61325383 61325529 (12956870) C DNA2-16_DR        DNA                 (12081)   5970    5827 3317315 *
  1291   17.7  2.9  3.7  chr7              61325501 61325775 (12956624) + TDR13D            DNA                     211    483   (279) 3317316  
   227   24.5  0.0  0.0  chr7              61325783 61325835 (12956564) + TDR13D            DNA                     569    621   (141) 3317317  
  1038    8.6 19.2  2.4  chr7              61325836 61326049 (12956350) C DNA-TA-5_DR       DNA/TcMar-Tigger        (0)    958     710 3317318  
   396    9.6  0.0  0.0  chr7              61326051 61326102 (12956297) C DNA-TA-5_DR       DNA/TcMar-Tigger      (367)    591     540 3317318  
   306   13.3  3.2  3.2  chr7              61326081 61326142 (12956257) C DNA-TA-5_DR       DNA/TcMar-Tigger      (670)    288     227 3317318 *
  5479   15.2  6.1  3.8  chr7              61326270 61327418 (12954981) + DNA-TTAA-3_DR     DNA                       6   1179     (0) 3317319  
   312   27.4  1.9  1.0  chr7              61327421 61327523 (12954876) + TDR13D            DNA                     655    758     (4) 3317320  
  2862   14.8 13.3  1.3  chr7              61329169 61329783 (12952616) + DNA-6-N1_DR       DNA                      21    708     (0) 3317321  
   255   24.3  0.0  0.0  chr7              61329802 61329875 (12952524) C Harbinger-5_DR    DNA/PIF-Harbinger    (5878)    781     708 3317322 *
   680   14.6  0.8  5.6  chr7              61329820 61329950 (12952449) + DNA-N43_DR        DNA/TcMar-Fot1          595    719   (335) 3317323  
   393   21.4  0.0  1.6  chr7              61329837 61329856 (12952543) + Gypsy-31-LTR_DR   LTR/Gypsy                40    165   (789) 3317324 *
   507   13.9  0.9  0.0  chr7              61329857 61329964 (12952435) C hAT-2n1_DR        DNA/hAT-Charlie        (72)   1138    1030 3317325  
   233   26.6  6.4  0.0  chr7              61329876 61329886 (12952513) C LOOPERN3_DR       DNA/Kolobok-T2        (301)    671     611 3317326 *
   355   15.5  2.9  7.0  chr7              61329884 61329987 (12952412) + IS3EU-4_DR        DNA/IS3EU             14091  14190   (839) 3317327  
   308   15.3 21.9  4.5  chr7              61329965 61329977 (12952422) C hAT-N48C_DR       DNA/hAT-Ac            (447)   1785    1677 3317328 *
  3358   13.6 14.1  6.4  chr7              61330015 61330949 (12951450) + DNA-N16_DR        DNA                       1   1003     (0) 3317329  
  1079   10.6  1.3  5.4  chr7              61331073 61331302 (12951097) + hAT-N92_DR        DNA/hAT-Ac                1    221  (1354) 3317330  
   842   18.4  1.8  8.9  chr7              61331303 61331415 (12950984) C DNA2-16_DR        DNA                 (10613)   7438    7247 3317331  
   404   11.3  0.0  1.6  chr7              61331416 61331478 (12950921) + DNA2-16_DR        DNA                    7260   7321 (10730) 3317332  
  2463   11.9  2.9  5.4  chr7              61331479 61331932 (12950467) + hAT-N92_DR        DNA/hAT-Ac             1014   1456   (119) 3317333  
  3237   10.8  8.9  0.4  chr7              61331940 61332433 (12949966) + SINE3-1a          SINE/5S-Deu-L2           35    570     (0) 3317334  
   396   11.7  0.0  8.1  chr7              61332371 61332473 (12949926) + L2-56_DR          LINE/L2                1174   1252     (0) 3317335 *
   288    3.1  4.2  0.0  chr7              61332413 61332508 (12949891) + (TTA)n            Simple_repeat             1    100     (0) 3317336 *
   684   13.4  0.0  0.8  chr7              61332505 61332632 (12949767) + hAT-N92_DR        DNA/hAT-Ac             1449   1575     (0) 3317337  
   253   18.0  4.0  0.0  chr7              61332648 61332697 (12949702) C Polinton-4_DR     DNA/Maverick         (7579)  12708   12657 3317338  
   254   11.8  1.0  1.3  chr7              61332826 61332923 (12949476) C EnSpm-6N1_DR      DNA/CMC-EnSpm        (7714)   1522    1455 3317339  
   242   13.2  6.6  0.0  chr7              61332857 61332932 (12949467) C DNA8-25_DR        DNA                  (1620)   2347    2267 3317340 *
   788    7.1  0.0  0.9  chr7              61332970 61333082 (12949317) + hAT-N35C_DR       DNA/hAT-Ac              252    363  (1228) 3317341  
  2887   11.9  7.6 10.3  chr7              61333083 61333740 (12948659) + hAT-N35C_DR       DNA/hAT-Ac              858   1499    (92) 3317342  
   202   26.0  0.0  0.0  chr7              61333719 61333768 (12948631) + ENSPM-6_DR        DNA/CMC-EnSpm         25702  25751  (6865) 3317343 *
   381   18.4  2.1 10.4  chr7              61333728 61333915 (12948484) + DNA8-3B_DR        DNA/hAT-Tip100         1622   1707     (0) 3317344  
   610    8.5  7.2  0.0  chr7              61333916 61334061 (12948338) C DNA-8-29_DR       DNA/hAT-Tip100         (28)    992     836 3317345  
   431   12.0  0.8  0.8  chr7              61333943 61333978 (12948421) C Helitron-2_DR     RC/Helitron         (15535)  11877   11748 3317346 *
   442    1.1  0.0  3.3  chr7              61333979 61334072 (12948327) C Mariner-N5C_DR    DNA/TcMar            (5620)   2301    2211 3317347  
   381    7.1  1.1  2.3  chr7              61334002 61334062 (12948337) C EnSpm-6N1_DR      DNA/CMC-EnSpm        (7703)   1533    1474 3317348 *
   201   27.1  8.5  1.1  chr7              61334063 61334144 (12948255) + Mariner-16_DR     DNA/TcMar-Tc1             4     91  (1158) 3317349  
   388   22.1  0.0  3.4  chr7              61334479 61334600 (12947799) C DNA-N19_DR        DNA                   (358)    305     188 3317350  
   301   18.2 15.1  1.7  chr7              61334869 61334974 (12947425) + Dada-U1A_DR       DNA/Dada               5651   5770  (5209) 3317351 *
   372    9.7  1.4  2.7  chr7              61334901 61334962 (12947437) + ANGEL             DNA/Kolobok              72    132   (177) 3317352  
   873   16.6 10.2  0.5  chr7              61334963 61335138 (12947261) C Kolobok-N2A_DR    DNA/Kolobok-T2          (0)   1355    1164 3317353  
   367   14.5  1.0  6.6  chr7              61334975 61334990 (12947409) C EnSpm-N10_DR      DNA/CMC-EnSpm        (7442)   1846    1776 3317354 *
   944   19.9  0.0 21.0  chr7              61335148 61335299 (12947100) + hAT-N31_DR        DNA/hAT-Ac              385    689   (773) 3317355  
  1650    6.9  0.0  0.0  chr7              61335300 61335516 (12946883) + DNA-1-11_DR       DNA                     508    724     (0) 3317356  
   613   12.3  4.2  4.2  chr7              61335415 61335533 (12946866) C DNA-8-22_DR       DNA/hAT-Ac            (777)    657     539 3317357 *
   203   20.6  7.9 12.3  chr7              61335424 61335550 (12946849) + CryptonV-3_DR     DNA/Crypton-V         15021  15142  (8311) 3317358 *
   235   15.4  0.0  0.0  chr7              61335515 61335553 (12946846) C Kolobok-N2A_DR    DNA/Kolobok-T2        (289)   1066    1028 3317353 *
  2272   10.2  9.1  6.2  chr7              61335520 61335928 (12946471) + Kolobok-N2B_DR    DNA/Kolobok-T2          286    705   (485) 3317359  
  4185    8.7  3.7  1.1  chr7              61335935 61336560 (12945839) C Harbinger3N_DR    DNA/PIF-Harbinger       (0)   1144     503 3317360  
   920    0.0  0.0  0.0  chr7              61336545 61336680 (12945719) + (TCTA)n           Simple_repeat             3    138     (0) 3317361 *
   526    7.4  6.5  0.0  chr7              61336595 61336702 (12945697) C HAT1_DR           DNA/hAT-Ac           (2645)    647     533 3317362 *
   225   17.7  7.6  6.0  chr7              61336685 61336750 (12945649) + SAT-18_DR         Satellite               256    322  (3143) 3317363 *
   293   18.9 22.0  1.4  chr7              61336700 61336817 (12945582) + TDR13D            DNA                     620    761     (1) 3317364  
   257   13.6  3.1  9.8  chr7              61337987 61337997 (12944402) + EnSpm-N36_DR      DNA/CMC-EnSpm          2565   2656   (569) 3317365  
   287    8.1 11.5  1.0  chr7              61337998 61338022 (12944377) + Dada-tL_DR        DNA/Dada               4685   4780  (5627) 3317366  
   300    3.2  1.6  0.0  chr7              61338023 61338084 (12944315) + CryptonV-N5_DR    DNA/Crypton-V         15251  15313  (9224) 3317367  
   278    5.8  1.4  1.4  chr7              61338024 61338093 (12944306) C DNA6-6_DR         DNA                  (3857)   7424    7355 3317368 *
   302   10.4  1.2  3.9  chr7              61338094 61338116 (12944283) + DNA7-N1_DR        DNA/Zisupton           1228   1305  (9112) 3317369  
   276   12.7  1.1  8.0  chr7              61338117 61338130 (12944269) C EnSpm-6N1_DR      DNA/CMC-EnSpm        (7712)   1524    1437 3317370  
  1421    9.6  6.5  1.6  chr7              61338313 61338544 (12943855) C L2-5_DRe          LINE/L2                 (0)   2227    1985 3317371  
   884   19.6 10.4  4.7  chr7              61338539 61338779 (12943620) + DNA8-25_DR        DNA                    1445   1698  (2269) 3317372 *
   545   21.5  5.8  4.6  chr7              61338797 61338967 (12943432) + EnSpm-N48B_DR     DNA/CMC-EnSpm          2256   2428  (4531) 3317373 *
   682   10.3  0.0  1.9  chr7              61338874 61338982 (12943417) C DNA8-10_DR        DNA/hAT-Ac           (1814)   2204    2098 3317374 *
   706    2.5  0.0  0.0  chr7              61338887 61338967 (12943432) C SINE2-3_DR        SINE/tRNA-V-RTE         (0)    368     288 3317375  
   350   24.2  3.9  2.3  chr7              61338968 61339004 (12943395) C CryptonV-N5_DR    DNA/Crypton-V       (20682)   3833    3727 3317376  
   373   14.9  0.0 15.9  chr7              61339012 61339091 (12943308) + hAT-N116_DR       DNA/hAT-Ac                3     71  (1114) 3317377  
  3711   11.9  5.2  2.4  chr7              61339094 61339702 (12942697) + hAT-N116_DR       DNA/hAT-Ac              346    971   (214) 3317378  
  2204   11.4  6.4  0.3  chr7              61339703 61340045 (12942354) C DNA-8-23_DR       DNA/hAT                 (0)    811     448 3317379  
   793   17.3  0.0  1.4  chr7              61340049 61340189 (12942210) C hAT-N142_DR       DNA/hAT?              (239)   1197    1059 3317380  
   726   15.8 25.9  0.4  chr7              61340190 61340230 (12942169) + hAT-N157_DR       DNA/hAT-Ac              498    726   (831) 3317381  
   772   16.6  0.0  3.9  chr7              61340248 61340379 (12942020) C hAT-N149_DR       DNA/hAT               (677)    127       1 3317382  
  1003   12.1 10.5  0.0  chr7              61340380 61340568 (12941831) + hAT-N116_DR       DNA/hAT-Ac              964   1172    (13) 3317383  
   462   19.8 10.4  0.0  chr7              61341886 61341991 (12940408) + TDR13D            DNA                       2    118   (644) 3317384 *
   566   19.1  7.9  0.0  chr7              61341971 61342096 (12940303) + EnSpm-N11_DR      DNA/CMC-EnSpm          1595   1730  (3623) 3317385  
   294   28.9  8.7  1.2  chr7              61341977 61342137 (12940262) + DIRS-6_DR         LTR/Ngaro              6142   6314   (212) 3317386 *
  2131    9.7  3.5  0.3  chr7              61341997 61342306 (12940093) + SINE2-4_DR        SINE/tRNA-V-RTE          52    371     (0) 3317387  
  2044   12.4  3.8  4.6  chr7              61342307 61342369 (12940030) + hAT-N137_DR       DNA/hAT-Ac             2390   2759   (812) 3317388  
   433    9.9  8.4  0.0  chr7              61342426 61342495 (12939904) C hAT-N23_DR        DNA/hAT-Ac              (0)   1738    1663 3317389  
  1744    9.9  0.4  0.0  chr7              61342496 61342738 (12939661) C hAT-N142_DR       DNA/hAT?                (0)   1436    1193 3317390  
   726   16.6  0.7  3.0  chr7              61342753 61342887 (12939512) + EnSpm-N48B_DR     DNA/CMC-EnSpm           757    888  (6071) 3317391  
  8982    3.2  8.7  0.2  chr7              61342888 61344028 (12938371) C hAT-N45C_DR       DNA/hAT?                (0)   1237       1 3317392  
  3305    6.5 11.3  0.6  chr7              61344057 61344534 (12937865) + SINE3-1           SINE/5S-Deu-L2           62    590     (0) 3317393  
   548   10.7  0.0  0.0  chr7              61344539 61344613 (12937786) C HE1_DR1           SINE/tRNA-V-RTE       (327)     75       1 3317394  
   388   20.9  0.0  0.0  chr7              61344545 61344630 (12937769) C DNA-2-32_DR       DNA/CMC-EnSpm?       (6239)   2543    2458 3317395 *
  1019   15.4  9.2  2.7  chr7              61344615 61344821 (12937578) + TDR13D            DNA                     135    354   (408) 3317396  
   694   14.5  4.3  3.6  chr7              61344813 61344970 (12937429) C hAT-N126C_DR      DNA/hAT-Ac             (17)    626     481 3317397 *
  2497   10.9  2.2  0.6  chr7              61345014 61345373 (12937026) C SINE2-4_DR        SINE/tRNA-V-RTE         (5)    366       1 3317398  
  2098   19.7  2.7  0.5  chr7              61345374 61345426 (12936973) C DNA2-16_DR        DNA                 (11939)   6112    5691 3317399  
   679   16.5  0.8  0.0  chr7              61345782 61345914 (12936485) + hAT-N22_DR        DNA/hAT-Ac               46    179  (1559) 3317400  
  1178   10.4  2.7  9.1  chr7              61345980 61346201 (12936198) C LOOPERN3B_DR      DNA/Kolobok-T2          (2)   1047     839 3317401  
   264   23.8  4.8 16.4  chr7              61346258 61346569 (12935830) + Copia-29_DR-LTR   LTR/Gypsy?               23    303    (18) 3317402  
   545   18.5  9.3  2.1  chr7              61346576 61346801 (12935598) + hAT-N178_DR       DNA/hAT-Ac              139    380  (1327) 3317403 *
  1206   10.1  3.5  0.0  chr7              61346616 61346814 (12935585) + DNA-2-30B_DR      DNA                       7    212   (201) 3317404  
  1457   17.8  4.4 13.4  chr7              61346819 61347297 (12935102) + Crypton-N1_DR     DNA/Crypton-A            44    484     (0) 3317405  
  1280    9.7  9.6  0.2  chr7              61347351 61347541 (12934858) C TDR19C            DNA/hAT-Charlie         (0)    396     120 3317406  
   791   20.5  6.8  3.5  chr7              61347584 61347805 (12934594) + hAT-N22_DR        DNA/hAT-Ac             1269   1497   (241) 3317407  
   931   21.5  2.2  0.4  chr7              61347930 61347959 (12934440) C DNA2-16_DR        DNA                  (3985)  14066   13835 3317408  
  1622    5.6  0.0  0.0  chr7              61347960 61348157 (12934242) C hATN-28_DRe       DNA/hAT-Charlie         (5)    198       1 3317409  
   207   23.6  1.3  4.1  chr7              61348099 61348173 (12934226) + CryptonV-N5_DR    DNA/Crypton-V          3327   3399 (21138) 3317410 *
  3109    8.9 11.1 15.9  chr7              61348467 61349149 (12933250) C TE-X-3_DR         DNA/PIF-ISL2EU          (0)   1023     369 3317411 *
 25128    2.9  1.2  0.8  chr7              61349139 61352327 (12930072) + CR1-42_DR         LINE/L2                1042   4281     (0) 3317412  
  4668    0.8  0.0  0.0  chr7              61352377 61352908 (12929491) C BEL11-LTR_DR      LTR/Pao                 (0)    532       1 3317413  
 54522    0.7  0.0  0.0  chr7              61352909 61358907 (12923492) C BEL11-I_DR        LTR/Pao                 (0)   5999       1 3317413  
  4668    0.8  0.0  0.0  chr7              61358908 61359439 (12922960) C BEL11-LTR_DR      LTR/Pao                 (0)    532       1 3317413  
   264   14.7  6.3  5.0  chr7              61359442 61359520 (12922879) + CR1-10_DR         LINE/L2                2204   2283     (1) 3317414 *
   403    0.7  1.4  0.0  chr7              61359494 61359570 (12922829) + (CTAAA)n          Simple_repeat             1     78     (0) 3317415  
  2146   10.3  9.7  0.5  chr7              61359571 61359910 (12922489) C TE-X-3_DR         DNA/PIF-ISL2EU        (651)    372       2 3317411  
  1322   13.5  2.4  8.4  chr7              61360443 61360782 (12921617) C Copia-18_DR-LTR   LTR/Gypsy?              (0)    321       1 3317416  
   720   26.4  6.4  1.2  chr7              61360936 61361261 (12921138) C Copia-21_DR-I     LTR/Gypsy?             (25)   1600    1258 3317416 *
  1418   23.4  4.4  2.3  chr7              61361260 61361644 (12920755) C Copia-21_DR-I     LTR/Gypsy?           (1197)    428      36 3317416  
   304   13.7  1.5 26.9  chr7              61362332 61362531 (12919868) C hAT-N110_DR       DNA/hAT?               (21)    676     517 3317417  
   788   17.5  9.3  0.6  chr7              61362535 61362695 (12919704) C ENSPM-6_DR        DNA/CMC-EnSpm        (4144)  27597   27429 3317418  
   202    6.2  9.4  0.0  chr7              61362704 61362735 (12919664) + ENSPM-6_DR        DNA/CMC-EnSpm          2935   2969 (29647) 3317419  
   417    7.7  0.0 12.1  chr7              61362790 61362863 (12919536) C ENSPM-6_DR        DNA/CMC-EnSpm        (4409)  27332   27270 3317418  
   269   13.3 13.0  2.4  chr7              61362874 61362950 (12919449) C hAT-N110_DR       DNA/hAT?              (212)    485     401 3317417  
   590    5.4  0.0  3.6  chr7              61362967 61363139 (12919260) C Zisupton-7_DR     DNA/Zisupton         (5541)  11541   11375 3317420  
   243   26.8  5.1  1.6  chr7              61363010 61363062 (12919337) + HATN16_DR         DNA/hAT-Charlie         722    876    (68) 3317421 *
   417    9.1  0.0 15.8  chr7              61363063 61363179 (12919220) C hAT-N202_DR       DNA/hAT-Tip100       (1690)    195      95 3317422 *
  3121   13.2  5.7  1.3  chr7              61363080 61363134 (12919265) + Merlin-1_DR       DNA/Merlin             1573   2005  (8522) 3317423  
  3219    8.0  6.7  1.6  chr7              61363135 61363655 (12918744) C Mariner-N38_DR    DNA/TcMar-Tc1           (0)    547       1 3317424  
   297   23.9  0.7  3.8  chr7              61363656 61363698 (12918701) + ENSPM-6_DR        DNA/CMC-EnSpm         21953  21991 (10625) 3317425 *
  3121   13.2  5.7  1.3  chr7              61363656 61363677 (12918722) + Merlin-1_DR       DNA/Merlin             2006   2196  (8331) 3317423  
   858   12.1  5.0  7.5  chr7              61363663 61363921 (12918478) C hAT-N110_DR       DNA/hAT?              (421)    276      24 3317417 *
  4405   16.1 10.5  0.6  chr7              61363937 61364862 (12917537) + KolobokN78B_DR    DNA/Kolobok-T2            1   1017     (0) 3317426  
   204    6.7  3.3  0.0  chr7              61364847 61364876 (12917523) C Merlin-2_DR       DNA/Merlin           (8812)   5109    5079 3317427 *
   207   21.7  0.0  0.0  chr7              61365059 61365118 (12917281) + Zisupton-7_DR     DNA/Zisupton          11436  11495  (5587) 3317428  
   596   15.3  4.5  7.5  chr7              61365690 61365936 (12916463) C Zisupton-6_DR     DNA/Zisupton        (13399)   8717    8478 3317429 *
   807    3.0  0.0  0.0  chr7              61365805 61365935 (12916464) + hAT-2n1_DR        DNA/hAT-Charlie        1005   1135    (75) 3317430  
   581   18.6  7.1  2.6  chr7              61365835 61366016 (12916383) + Polinton-4N1_DR   DNA/Maverick           4723   4912  (5524) 3317431 *
   253   27.0  0.6  3.0  chr7              61365936 61365974 (12916425) + Harbinger-2_DR    DNA/PIF-Harbinger      2353   2518  (1809) 3317432 *
  2645   10.2 11.8  0.4  chr7              61366088 61366519 (12915880) + TDR23             DNA                     667   1147     (0) 3317433  
   202   10.8  0.0  5.4  chr7              61366653 61366691 (12915708) + Kolobok-N10B_DR   DNA/Kolobok             233    269     (2) 3317434  
   359   10.9  7.8  0.0  chr7              61366790 61366853 (12915546) + CryptonV-1_DR     DNA/Crypton-V         14565  14633  (3240) 3317435  
   329   16.0  2.2 11.9  chr7              61366854 61366881 (12915518) C DNA8-20_DR        DNA/hAT              (8029)  12759   12676 3317436  
  2853    7.8 11.5  1.1  chr7              61367073 61367567 (12914832) + Mariner-N38_DR    DNA/TcMar-Tc1             2    547     (0) 3317437  
   260   12.8  2.1  0.0  chr7              61367530 61367576 (12914823) C Helitron-N3_DR    RC/Helitron          (1437)   1579    1532 3317438 *
   263    6.1  0.0  0.0  chr7              61367539 61367571 (12914828) + CryptonV-N4_DR    DNA/Crypton-V          5068   5100  (8393) 3317439  
   238    8.2 22.4  0.0  chr7              61367572 61367587 (12914812) C hAT-N21_DR        DNA/hAT-Charlie      (1091)    755     696 3317440  
   546   12.8  3.1  4.1  chr7              61368808 61368905 (12913494) + Kolobok-N5_DR     DNA/Kolobok-T2?           5    101   (384) 3317441 *
   684   10.3  2.1  0.0  chr7              61368899 61368995 (12913404) + DNA-X-7_DR        DNA                      24    122   (524) 3317442  
   232    6.7  0.0  0.0  chr7              61368992 61369021 (12913378) + EnSpm-N40_DR      DNA/CMC-EnSpm          3204   3233  (2161) 3317443 *
  1178   11.5  1.1  0.6  chr7              61369028 61369201 (12913198) C TDR13B            DNA                     (0)    763     589 3317444  
  6386    4.0  5.2  2.0  chr7              61369202 61370059 (12912340) + HATN11_DR         DNA/hAT-hobo              1    885    (42) 3317445  
   696   11.4  2.4  2.4  chr7              61369953 61370078 (12912321) C hAT-N149_DR       DNA/hAT               (678)    126       1 3317446 *
  3947    8.4  4.7  0.5  chr7              61370079 61370650 (12911749) C TDR13B            DNA                   (167)    596       1 3317447  
   362   23.4  5.3  1.7  chr7              61370634 61370656 (12911743) + TDR19C            DNA/hAT-Charlie          97    166   (230) 3317448 *
   622    5.2  0.0  0.0  chr7              61370657 61370733 (12911666) C hAT-N127_DR       DNA/hAT-Charlie      (4433)   5883    5807 3317449  
   488   18.3  0.0  0.0  chr7              61370728 61370809 (12911590) + DNA-X-7_DR        DNA                     111    192   (454) 3317450 *
   362   23.4  5.3  1.7  chr7              61370734 61370746 (12911653) + TDR19C            DNA/hAT-Charlie         167    213   (183) 3317448 *
  1557   13.9 18.8  0.3  chr7              61370813 61371115 (12911284) + DNA-X-7_DR        DNA                     288    646     (0) 3317451  
  1433   16.0 16.1  1.5  chr7              61371116 61371463 (12910936) + Kolobok-N5_DR     DNA/Kolobok-T2?          88    485     (0) 3317452  
   834   18.4  0.0  1.8  chr7              61371631 61371796 (12910603) C HATN17_DR         DNA/hAT-Tip100       (1040)    507     345 3317453 *
  1862   11.9  0.4  0.4  chr7              61371660 61371929 (12910470) C SINE2-4_DR        SINE/tRNA-V-RTE         (0)    371     102 3317454  
   473   19.0  0.9 24.7  chr7              61371747 61371803 (12910596) + EnSpm-N11_DR      DNA/CMC-EnSpm          2775   2943  (2409) 3317455 *
   553   14.6 26.3  0.5  chr7              61371804 61371955 (12910444) C DNAX-25B_DR       DNA/Zisupton         (1039)   2499    2309 3317456  
   385   27.1  0.0  8.7  chr7              61371814 61371953 (12910446) + CryptonV-N4_DR    DNA/Crypton-V          7659   7785  (5708) 3317457 *
   636   28.4  6.5  1.2  chr7              61371954 61372199 (12910200) C Mariner-N7_DR     DNA/TcMar               (1)    260       2 3317458  
  1403   15.9  1.0  3.1  chr7              61372328 61372625 (12909774) C HATN1_DR          DNA/hAT                 (0)    427     136 3317459  
   733   22.1  1.9  0.0  chr7              61372590 61372747 (12909652) + EnSpm-N11_DR      DNA/CMC-EnSpm          1531   1691  (3662) 3317460 *
  1966    9.3 15.0  0.3  chr7              61372625 61372937 (12909462) + SINE2-3_DR        SINE/tRNA-V-RTE           1    359     (9) 3317461  
   719   19.4  1.4  9.5  chr7              61372797 61373012 (12909387) + CryptonV-N1_DR    DNA/Crypton-V          7971   8170  (1881) 3317462 *
   557   16.7  0.0  1.5  chr7              61372932 61373065 (12909334) C HATN1_DR          DNA/hAT               (273)    154      23 3317463 *
  1296   17.1 14.0  5.0  chr7              61372938 61372964 (12909435) C EnSpm-6N1_DR      DNA/CMC-EnSpm        (5406)   3739    3451 3317464  
   209   23.7  5.3  0.0  chr7              61373127 61373202 (12909197) + Merlin-1_DR       DNA/Merlin             8190   8269  (2258) 3317465 *
   507   17.5 46.6  0.0  chr7              61373138 61373192 (12909207) C SINE2-5_DR        SINE/tRNA-V-RTE         (1)    281       5 3317466  
   527   23.1  0.0  3.1  chr7              61373193 61373326 (12909073) C DNA8-23_DR        DNA                  (1895)   4844    4715 3317467  
   308   14.9  1.2  8.0  chr7              61373587 61373666 (12908733) C MuDR-2_DR         DNA/MULE-MuDR        (7566)  16367   16293 3317468  
   207   20.8 17.2  4.6  chr7              61373611 61373726 (12908673) C hAT-N21_DR        DNA/hAT-Charlie       (592)   1254    1125 3317469 *
   697    3.4 16.7  1.4  chr7              61373626 61373745 (12908654) C CryptonV-N4_DR    DNA/Crypton-V        (8396)   5097    4960 3317470 *
  3206    9.3  2.6  1.2  chr7              61373639 61374139 (12908260) + Mariner-N38_DR    DNA/TcMar-Tc1            30    537    (10) 3317471  
   247   10.5  5.6 22.5  chr7              61374687 61374712 (12907687) C DNA-8-24_DR       DNA/hAT-Tip100       (1572)    211     152 3317472  
   387    9.0  0.0  2.2  chr7              61374720 61374810 (12907589) C EnSpm-8_DR        DNA/CMC-EnSpm        (8118)   1323    1235 3317473  
   313   14.1  0.0  7.0  chr7              61374721 61374857 (12907542) + EnSpm-N37_DR      DNA/CMC-EnSpm          4235   4362  (2285) 3317474 *
   808    7.4  2.2 23.7  chr7              61374739 61374968 (12907431) C DNA-X-5_DR        DNA/hAT                (90)   1131     942 3317475  
   247   10.5  5.6 22.5  chr7              61374816 61374846 (12907553) C DNA-8-24_DR       DNA/hAT-Tip100       (1572)    151      74 3317472 *
   229   25.0  0.0  3.1  chr7              61375562 61375627 (12906772) C Helitron-N5_DR    RC/Helitron          (4478)   5031    4973 3317476  
   318    8.7  0.0  0.0  chr7              61375855 61375900 (12906499) + Kolobok-N1_DR     DNA/Kolobok-T2?          14     59   (740) 3317477  
   272   18.8  0.0  0.0  chr7              61375920 61375967 (12906432) + Kolobok-N1_DR     DNA/Kolobok-T2?         121    168   (631) 3317478 *
  4410   11.5 20.2  1.2  chr7              61375967 61376933 (12905466) + L1-91_DR          LINE/L1                1186   2333    (11) 3317479  
   288   14.8  0.0  4.9  chr7              61376964 61377027 (12905372) + Kolobok-N1_DR     DNA/Kolobok-T2?         220    280   (519) 3317480  
   852   16.2  0.7  0.7  chr7              61377143 61377297 (12905102) C SINE_DR1          SINE                    (4)    254     100 3317481  
  2980   19.9  3.1  1.3  chr7              61377300 61377965 (12904434) C Copia-13D_DR-LTR  LTR/Gypsy?            (212)    697      20 3317482  
  2823   19.4  8.9  0.4  chr7              61377975 61378601 (12903798) C L2-33_DRe         LINE/L2               (139)   1309     630 3317483  
  2215   16.0  3.0  1.4  chr7              61378601 61379091 (12903308) C L2-33_DRe         LINE/L2              (1095)    353      32 3317484 *
   232   21.2  3.0 10.6  chr7              61379160 61379291 (12903108) C TE-X-6_DR         DNA/Crypton-A         (637)    917     795 3317485  
   227   26.3  2.5  3.4  chr7              61379212 61379329 (12903070) + DNA-TA-4_DR       DNA/TcMar              2138   2254  (7541) 3317486 *
   656   12.0  2.0  0.1  chr7              61379375 61379483 (12902916) C HATN12B_DR        DNA/hAT-Ac              (0)    695     491 3317487  
  2433   15.4 10.8  0.3  chr7              61379484 61380036 (12902363) C TDR25             DNA/hAT-Charlie         (0)    611       1 3317488  
   219   12.5  2.5  0.0  chr7              61380054 61380093 (12902306) C DNA6-1_DR         DNA/hAT-hAT5          (415)    734     694 3317489  
  1333   14.8  3.4  8.4  chr7              61380116 61380439 (12901960) C DNA6-1_DR         DNA/hAT-hAT5          (687)    462     154 3317489  
   310   10.9  0.0  0.0  chr7              61380476 61380521 (12901878) C HE1_DR1           SINE/tRNA-V-RTE       (184)    218     173 3317490  
  1959   16.2 11.6  0.5  chr7              61380668 61381020 (12901379) + HarbingerN6_DR    DNA/PIF-Harbinger         2    393     (0) 3317491  
   295   25.8  2.5  6.9  chr7              61381061 61381256 (12901143) C Helitron-N5_DR    RC/Helitron          (4518)   4991    4804 3317492  
  1079   15.8  1.1  0.0  chr7              61382232 61382421 (12899978) + Copia5-LTR_DR     LTR/Copia                 1    192     (0) 3317493  
   683   17.9 14.4  1.8  chr7              61382607 61382800 (12899599) C EnSpm-17_DR       DNA/CMC-EnSpm        (6230)   3046    2829 3317494  
   480   19.6  2.1 22.0  chr7              61382654 61382843 (12899556) C DNA9-3_DR         DNA/MULE-MuDR?       (1403)   9976    9818 3317495 *
   995   10.2 10.1  1.1  chr7              61382683 61382851 (12899548) C hAT-N137_DR       DNA/hAT-Ac            (867)   2704    2521 3317496  
   282   22.1 13.3  6.5  chr7              61382684 61382850 (12899549) C CryptonV-N5_DR    DNA/Crypton-V       (19730)   4807    4628 3317497 *
 27240    1.6  3.7  1.6  chr7              61382851 61386198 (12896201) + EnSpm-N36B_DR     DNA/CMC-EnSpm             1   3416     (0) 3317498  
   730   22.5  1.5  4.5  chr7              61386199 61386337 (12896062) + IS3EU-4_DR        DNA/IS3EU             12643  12775  (2254) 3317499 *
  1058   18.7  0.0  1.5  chr7              61386172 61386194 (12896205) + Merlin-1_DR       DNA/Merlin             4488   4685  (5842) 3317500  
  1236   10.8  0.0  1.1  chr7              61386195 61386372 (12896027) C SINE2-4_DR        SINE/tRNA-V-RTE       (180)    191      16 3317501  
   695    4.5  2.2  0.0  chr7              61386370 61386458 (12895941) + hAT-N40_DR        DNA/hAT-Ac              260    350   (963) 3317502 *
   286    7.7  0.0  0.0  chr7              61386458 61386496 (12895903) + hAT-N40_DR        DNA/hAT-Ac              504    542   (771) 3317503 *
   462   17.2 44.3  0.7  chr7              61386492 61386509 (12895890) + Merlin-2_DR       DNA/Merlin            10363  10434  (3487) 3317504  
  1192   10.4  8.9  0.0  chr7              61386510 61386711 (12895688) C DNA-X-4_DR        DNA                   (309)    936     717 3317505  
   847    7.0  1.5  1.5  chr7              61386689 61386818 (12895581) C DNA-X-4_DR        DNA                   (728)    517     388 3317505 *
   462   17.2 44.3  0.7  chr7              61386712 61386796 (12895603) + Merlin-2_DR       DNA/Merlin            10435  10799  (3122) 3317504 *
   304   17.2 23.7  2.9  chr7              61387380 61387493 (12894906) + DNA8-13_DR        DNA/hAT-Tip100?           1    137   (521) 3317506 *
  2423   12.6  0.0  1.6  chr7              61387492 61387862 (12894537) C SINE2-4_DR        SINE/tRNA-V-RTE         (6)    365       1 3317507  
   261   12.5  2.6  5.4  chr7              61387863 61387938 (12894461) + DNA8-13_DR        DNA/hAT-Tip100?         125    198   (460) 3317508 *
  1703   18.2  0.7 10.0  chr7              61387863 61387907 (12894492) + DNA-8-9_DR        DNA/hAT-Ac             2093   2473  (1246) 3317509  
  1453   14.7  3.1 11.4  chr7              61388061 61388382 (12894017) + DNA-N36_DR        DNA                       1    298   (325) 3317510  
  4010    9.4  3.8  3.2  chr7              61388437 61389115 (12893284) + Harbinger-4N1B_DR DNA/PIF-Harbinger       188    870   (293) 3317511  
  1878    5.4  2.6  2.2  chr7              61389116 61389381 (12893018) C LOOPERN1_DR       DNA/Kolobok-T2          (0)   1234     968 3317512  
   404    9.3  3.3  1.6  chr7              61389344 61389355 (12893044) C Merlin-1_DR       DNA/Merlin           (2314)   8213    8094 3317513 *
   504    5.7  5.7  0.0  chr7              61389356 61389461 (12892938) C ERV1-7_DR-I       LTR/ERV1             (4881)   1822    1711 3317514  
   430    8.8  2.6  0.0  chr7              61389382 61389495 (12892904) + EnSpm-N42B_DR     DNA/CMC-EnSpm          1352   1468  (2836) 3317515 *
   726    7.0  4.9  5.2  chr7              61389383 61389563 (12892836) + DNA-N35_DR        DNA                     772    886   (298) 3317516  
  3865   12.4  6.6  3.2  chr7              61389570 61390316 (12892083) + DNA-TTAA-3_DR     DNA                     409   1179     (0) 3317517  
   888   10.9  3.7  4.2  chr7              61390317 61390502 (12891897) + EnSpm-N12_DR      DNA/CMC-EnSpm?          404    588    (17) 3317518  
   541   12.3 12.3  0.0  chr7              61390512 61390633 (12891766) + DNA-N36_DR        DNA                     307    443   (180) 3317519  
   327   27.2 11.7  0.0  chr7              61391642 61391744 (12890655) C DNA8-25_DR        DNA                  (1820)   2147    2033 3317520 *
   961   23.2  7.6  0.0  chr7              61391656 61391879 (12890520) C HE1_DR1           SINE/tRNA-V-RTE        (60)    342     102 3317521  
  1391    6.0  6.0  0.0  chr7              61391956 61392138 (12890261) + hAT-N141_DR       DNA/hAT-Charlie           1    194     (0) 3317522  
   250   26.4  1.2  6.5  chr7              61392067 61392147 (12890252) + EnSpm-N36B_DR     DNA/CMC-EnSpm          2323   2399  (1017) 3317523 *
  2390   13.3 13.1 10.0  chr7              61392138 61392738 (12889661) + hAT-N102_DR       DNA/hAT-Tip100           15    632   (196) 3317524  
   200   26.1  1.9 15.0  chr7              61392713 61392870 (12889529) C EnSpm-N10_DR      DNA/CMC-EnSpm        (1904)   7404    7265 3317525 *
  2070    9.9  0.0  2.0  chr7              61392739 61393046 (12889353) + LOOPERN6_DR       DNA/Kolobok-T2?         739   1040   (311) 3317526  
   449   14.9  2.2  0.9  chr7              61393001 61393116 (12889283) + EnSpm-N25_DR      DNA/CMC-EnSpm          2452   2527  (2159) 3317527 *
   389   11.4  0.0  4.5  chr7              61393026 61393117 (12889282) + hAT-N70_DR        DNA/hAT?                528    615   (710) 3317528 *
   443   14.9  6.6  0.0  chr7              61393041 61393161 (12889238) C Helitron-N3B_DR   RC/Helitron          (4127)   2477    2349 3317529 *
   518   13.1  6.2  4.4  chr7              61393107 61393218 (12889181) C LOOPERN6_DR       DNA/Kolobok-T2?      (1092)    259     146 3317530  
   999    9.4  4.9  2.6  chr7              61393241 61393425 (12888974) + DNA11TA1_DR       DNA/CMC-EnSpm            15    203     (0) 3317531  
   382    8.8  5.8  1.4  chr7              61393586 61393654 (12888745) C L2-5_DRe          LINE/L2                 (0)   2227    2156 3317532  
   372   23.6  9.2  2.5  chr7              61393648 61393799 (12888600) C DNA2-13_DR        DNA                  (1376)   4522    4361 3317533 *
   867   14.3  7.7 13.0  chr7              61393812 61394085 (12888314) + DNAX-18_DR        DNA/Merlin               28    288   (470) 3317534  
   221    0.0  0.0  0.0  chr7              61394615 61394641 (12887758) + hAT-N21B_DR       DNA/hAT-Ac              705    731   (570) 3317535 *
  2359   12.8  2.0  1.8  chr7              61394640 61395085 (12887314) + Mariner-N38_DR    DNA/TcMar-Tc1            90    536    (11) 3317536  
  2134   16.6  3.5  1.2  chr7              61395086 61395146 (12887253) + Helitron-N2_DR    RC/Helitron            1014   1532   (931) 3317537  
   281   23.2 15.6  9.1  chr7              61395215 61395432 (12886967) C EnSpm-N40B_DR     DNA/CMC-EnSpm        (5275)    232       2 3317538  
   274   13.3  0.0  9.2  chr7              61395536 61395618 (12886781) + IS3EU-1_DR        DNA/IS3EU              1896   1971  (6733) 3317539 *
   684    3.0  0.0  2.4  chr7              61395559 61395727 (12886672) C Zisupton-7_DR     DNA/Zisupton         (5541)  11541   11377 3317540  
   249   18.0  1.6  0.0  chr7              61395570 61395758 (12886641) + EnSpm-21_DR       DNA/CMC-EnSpm          6827   7018  (2132) 3317541 *
   322   17.9  3.6  0.0  chr7              61395593 61395760 (12886639) C Polinton-4N1_DR   DNA/Maverick         (5608)   4828    4655 3317542 *
   390   15.3  0.0  6.1  chr7              61395635 61395773 (12886626) + Helitron-2_DR     RC/Helitron            6013   6143 (21269) 3317543  
   558   13.7  0.0  4.2  chr7              61396515 61396613 (12885786) C Harbinger-N31B_DR DNA/PIF-Harbinger      (21)    660     566 3317544  
  1650    7.3  3.9  0.0  chr7              61396627 61396858 (12885541) + TDR12             DNA                       2    242     (0) 3317545  
   380   24.2  9.9  7.1  chr7              61396892 61397042 (12885357) C Harbinger-N31B_DR DNA/PIF-Harbinger     (189)    492     338 3317544  
  4515    8.2  9.1  1.5  chr7              61397112 61397900 (12884499) + LTR1_DR           LTR/Gypsy?                1    848     (0) 3317546  
   833   17.1  0.0  0.0  chr7              61398000 61398151 (12884248) C Merlin-N3_DR      DNA/Merlin              (3)    252     101 3317547  
  1427   10.9  2.5  6.9  chr7              61398172 61398487 (12883912) + DNA-N42_DR        DNA                       1    303   (946) 3317548  
   275   10.9  8.7  0.0  chr7              61398499 61398544 (12883855) + Helitron-2_DR     RC/Helitron           21901  21950  (5462) 3317549 *
  2409    7.0  0.6  0.0  chr7              61398505 61398816 (12883583) + DNA6-6_DR         DNA                    4242   4555  (6726) 3317550  
  1361   17.7  0.9  8.6  chr7              61398523 61398861 (12883538) C EnSpm-N11_DR      DNA/CMC-EnSpm        (1761)   3592    3278 3317551 *
  1070    8.4  2.0  6.2  chr7              61398805 61399006 (12883393) + DNA-N42_DR        DNA                     286    479   (770) 3317552 *
  1644    9.9  0.4  0.0  chr7              61399010 61399242 (12883157) + Harbinger-N13_DR  DNA/PIF-Harbinger        90    323     (1) 3317553  
   233    6.7  0.0  0.0  chr7              61399217 61399246 (12883153) C hAT-5_DR          DNA/hAT-Charlie      (2274)    222     193 3317554 *
   257    7.8 23.5  0.0  chr7              61399242 61399292 (12883107) + DNA-X-2_DR        DNA                     754    816     (0) 3317555  
   202    3.9  0.0  0.0  chr7              61399411 61399436 (12882963) + Merlin-N3_DR      DNA/Merlin              228    253     (2) 3317556  
   558   19.4 29.4  0.9  chr7              61399464 61399718 (12882681) C Harbinger-N31B_DR DNA/PIF-Harbinger     (354)    327       1 3317544  
   222    7.9  0.0  2.6  chr7              61399685 61399723 (12882676) C Harbinger-N31_DR  DNA/PIF-Harbinger     (647)     38       1 3317557 *
   769    6.9  0.0  0.0  chr7              61399751 61399852 (12882547) + Rex1-40_DRe       LINE/Rex-Babar         3221   3322    (27) 3317558  
   422   14.7  3.4  7.1  chr7              61399785 61399901 (12882498) C EnSpm-N49_DR      DNA/CMC-EnSpm         (625)   3145    3033 3317559 *
   615    6.8  1.1  0.0  chr7              61400673 61400760 (12881639) C DNA11TA1B_DR      DNA/CMC-EnSpm           (0)    203     115 3317560  
  1578   12.0 13.2  1.2  chr7              61400762 61401048 (12881351) + TDR13B            DNA                       1    321   (442) 3317561  
   836   11.7  0.0  0.0  chr7              61401052 61401171 (12881228) + TDR13B            DNA                     644    763     (0) 3317562  
  3126   12.8 15.2  2.2  chr7              61401424 61401996 (12880403) + DNA-X-7_DR        DNA                       1    646     (0) 3317563  
   988   15.0 25.4  1.5  chr7              61402052 61402315 (12880084) C DNA8-12_DR        DNA                     (0)    326       1 3317564  
  1599    3.9  4.4  0.0  chr7              61403306 61403511 (12878888) C TDR20             DNA/Merlin             (24)    215       1 3317565  
  2365    8.9 20.1  1.4  chr7              61403581 61403992 (12878407) C Harbinger-4N1_DR  DNA/PIF-Harbinger       (5)   1016     529 3317566  
   659   14.5  3.5  2.1  chr7              61404061 61404201 (12878198) C EnSpm-N11_DR      DNA/CMC-EnSpm        (1512)   3841    3699 3317567  
   620   22.5  0.0  6.6  chr7              61404072 61404233 (12878166) C Penelope-1_DR     LINE/Penelope         (562)   3884    3733 3317568 *
  2310   10.7  0.0 10.0  chr7              61404097 61404502 (12877897) C SINE2-4_DR        SINE/tRNA-V-RTE         (2)    369       1 3317569  
   268   15.2  0.0  0.0  chr7              61404747 61404792 (12877607) + Kolobok-N16_DR    DNA/Kolobok?             32     77  (1165) 3317570  
  1301   12.1  0.0  0.0  chr7              61404795 61404992 (12877407) C SINE2-4_DR        SINE/tRNA-V-RTE         (0)    371     174 3317571  
   685   26.6  1.3  5.2  chr7              61404993 61405024 (12877375) + EnSpm-N48B_DR     DNA/CMC-EnSpm           777    965  (5994) 3317572  
   490   16.7  0.0  0.0  chr7              61405011 61405082 (12877317) C tRNA-Asp-GAY      tRNA                    (3)     72       1 3317573 *
   614   19.8 10.2  5.8  chr7              61405085 61405299 (12877100) + Kolobok-N16_DR    DNA/Kolobok?             67    290   (952) 3317574  
  2597   10.1  3.6  3.6  chr7              61405313 61405783 (12876616) C EnSpm-N21_DR      DNA/CMC-EnSpm           (0)    479       9 3317575  
  1109   12.8 14.7  0.0  chr7              61405792 61406002 (12876397) C HATN12_DR         DNA/hAT-Ac              (0)    579     338 3317576  
  2121   14.4  0.5  0.0  chr7              61406003 61406369 (12876030) + Merlin-N1_DR      DNA/Merlin                1    369     (0) 3317577  
  2039    7.0  0.0  3.7  chr7              61406396 61406706 (12875693) C TDR13B2           DNA                   (479)    300       1 3317578  
   402   26.4  1.6  1.6  chr7              61406710 61406721 (12875678) + DNA8-23_DR        DNA                    4451   4572  (2166) 3317579  
   551   19.4  0.0  1.9  chr7              61406722 61406831 (12875568) + DIRS-1E-LTR_DR    LTR/Ngaro               212    319   (371) 3317580  
   316   27.9  1.6  2.4  chr7              61406727 61406808 (12875591) C DNA-8-9_DR        DNA/hAT-Ac           (1297)   2422    2342 3317581 *
  3247    9.8 13.5  0.0  chr7              61406809 61407327 (12875072) C HATN7_DR          DNA/hAT                 (0)    595       7 3317582  
   491   21.1  3.1  1.5  chr7              61407329 61407339 (12875060) + SINE2-3_DR        SINE/tRNA-V-RTE         103    163   (205) 3317583  
   535   19.3  2.8  0.0  chr7              61407340 61407448 (12874951) C EnSpm-15_DR       DNA/CMC-EnSpm        (2206)   9248    9137 3317584 *
   756   17.4  0.6 13.1  chr7              61407356 61407527 (12874872) + Helitron-2_DR     RC/Helitron           23536  23688  (3724) 3317585  
   303   25.0  0.0  2.0  chr7              61407398 61407552 (12874847) + EnSpm-7_DR        DNA/CMC-EnSpm          7060   7211  (3823) 3317586 *
   845    7.4  3.9  1.1  chr7              61407427 61407604 (12874795) + Zisupton-7_DR     DNA/Zisupton          11379  11561  (5521) 3317587  
   296   26.8  1.1  2.3  chr7              61407686 61407773 (12874626) C DNA-1-7_DR        DNA/PIF-Harbinger    (1351)     87       1 3317588  
  1270   11.9  0.9  4.1  chr7              61409178 61409404 (12872995) C DIRS-1-LTR_DR     LTR/Ngaro               (2)    620     401 3317589  
  5972    9.3 11.9  0.0  chr7              61410177 61411085 (12871314) + TC1DR3            DNA/TcMar-Tc1           209   1225     (0) 3317590  
   206   18.4  0.0  4.1  chr7              61411126 61411176 (12871223) C L1-140_DR         LINE/L1               (499)   5039    4991 3317591  
   288   15.4  1.9  0.0  chr7              61411296 61411347 (12871052) + REP-1_DR          Unknown                   2     54     (4) 3317592  
   926   27.6  8.7  5.7  chr7              61411436 61411762 (12870637) C DNA8-23_DR        DNA                  (1694)   5045    4537 3317593 *
   944    6.9  1.5  0.0  chr7              61411442 61411572 (12870827) C HE1_DR1           SINE/tRNA-V-RTE        (18)    384     252 3317594 *
  1268    7.2  3.6  0.5  chr7              61411570 61411765 (12870634) C DNA9-3_DR         DNA/MULE-MuDR?        (807)  10572   10371 3317595  
  1018   17.3  0.6  0.0  chr7              61411763 61411930 (12870469) C SINE2-4_DR        SINE/tRNA-V-RTE       (128)    243      75 3317596 *
   592   25.8  0.0  5.4  chr7              61411796 61411951 (12870448) C DNA8-10_DR        DNA/hAT-Ac           (1940)   2078    1931 3317597 *
   443   17.5  0.0 13.3  chr7              61411934 61412052 (12870347) + DNA21TA1_DR       DNA/TcMar-Tc1            86    190   (349) 3317598 *
  1326   17.4  7.3  0.4  chr7              61412050 61412297 (12870102) C EXPANDER1_DR      LINE/RTE-BovB         (198)   3167    2903 3317599  
   221   17.0  0.0  1.9  chr7              61412326 61412379 (12870020) C DNA21TA1_DR       DNA/TcMar-Tc1          (10)    529     477 3317600  
   241   23.4  0.0  6.7  chr7              61412594 61412611 (12869788) C Zisupton-N1_DR    DNA/Zisupton         (1838)   1476    1418 3317601  
   260   17.8  0.0  0.0  chr7              61412612 61412656 (12869743) + DNA2-10_DR        DNA                    2678   2722   (799) 3317602  
   210   20.9  0.0  6.2  chr7              61412620 61412670 (12869729) + EnSpm-N14_DR      DNA/CMC-EnSpm          3611   3658   (922) 3317603 *
  3019   14.8  4.5 23.6  chr7              61412726 61413528 (12868871) C TDR13C            DNA                     (1)    679       1 3317604  
   577   24.6  1.4  0.7  chr7              61413529 61413663 (12868736) C DNA-X-5_DR        DNA/hAT               (426)    795     660 3317605  
  4934    8.9 10.3  0.6  chr7              61414501 61415255 (12867144) C TC1DR3            DNA/TcMar-Tc1         (397)    828       1 3317606  
   220   17.1  0.0  2.4  chr7              61415226 61415267 (12867132) C DNA8-26_DR        DNA                  (2995)   1535    1495 3317607 *
   506   13.6  3.7  7.7  chr7              61415784 61415918 (12866481) C hAT-N118_DR       DNA/hAT-Ac              (0)   1180    1051 3317608  
   310    9.5  1.6  1.6  chr7              61415919 61415982 (12866417) + EnSpm-6N1_DR      DNA/CMC-EnSpm          6367   6430  (2806) 3317609 *
   324    5.2  2.9  0.5  chr7              61415920 61415994 (12866405) + (TGAA)n           Simple_repeat             1     76     (0) 3317610  
   253   19.6  8.2 16.6  chr7              61415991 61416198 (12866201) C hAT-N118_DR       DNA/hAT-Ac            (113)   1067     875 3317608 *
  1548    6.5  3.4  3.4  chr7              61416286 61416524 (12865875) C TDR20             DNA/Merlin              (0)    239       1 3317611  
   725   18.8  2.8 15.3  chr7              61416527 61416884 (12865515) C hAT-N118_DR       DNA/hAT-Ac            (761)    419     101 3317608  
  1995   12.7 12.6  0.9  chr7              61416885 61417288 (12865111) C HATN10_DR         DNA/hAT-Ac              (3)    452       2 3317612  
   282   13.5 13.2  2.2  chr7              61417559 61417641 (12864758) + BEL-50_DRe-LTR    LTR/Pao                 333    424   (141) 3317613 *
   407   10.7  0.0  0.0  chr7              61417591 61417674 (12864725) C hAT-N48B_DR       DNA/hAT-Ac            (459)   1681    1598 3317614  
   293    7.6  0.0  0.0  chr7              61417608 61417686 (12864713) + Zisupton-6_DR     DNA/Zisupton           9392   9470 (12646) 3317615 *
   356   15.1  5.3  2.0  chr7              61417621 61417715 (12864684) C EnSpm-9_DR        DNA/CMC-EnSpm        (7647)    973     876 3317616  
   510   17.2  0.8 10.2  chr7              61418277 61418320 (12864079) C hAT-N127_DR       DNA/hAT-Charlie       (551)   9765    9651 3317617  
   643    0.4  0.0  0.4  chr7              61418321 61418402 (12863997) C L2-1_DR           LINE/L2                 (0)   4985    4913 3317618  
   217   24.7  6.9  2.2  chr7              61418391 61418477 (12863922) C TDR8B             DNA/hAT-Ac            (171)    792     702 3317619 *
  1002   19.7  3.0  4.5  chr7              61418777 61419047 (12863352) C hAT-N137_DR       DNA/hAT-Ac           (3189)    382     116 3317620  
   228   16.3  5.3  0.7  chr7              61419006 61419033 (12863366) + Zisupton-6_DR     DNA/Zisupton           1066   1156 (20960) 3317621 *
   292    9.6  0.0  1.5  chr7              61419034 61419102 (12863297) + EnSpm-N36B_DR     DNA/CMC-EnSpm          3068   3126   (290) 3317622  
   225   11.8  0.0  5.9  chr7              61419039 61419110 (12863289) + MuDR-2N1_DR       DNA/MULE-MuDR          3423   3490  (8735) 3317623 *
   292    7.2  1.4  0.0  chr7              61419063 61419131 (12863268) C Zisupton-3_DR     DNA/Zisupton          (801)   7154    7085 3317624 *
  6259    6.6 14.5  3.5  chr7              61419100 61420220 (12862179) C piggyBac-N4_DR    DNA/PiggyBac           (82)   1241       2 3317625  
   226   16.5  0.0  1.3  chr7              61419132 61419142 (12863257) C Harbinger-N16_DR  DNA/PIF-Harbinger     (529)   2877    2799 3317626 *
   631   14.8  0.0  0.0  chr7              61420222 61420336 (12862063) C hAT-N137_DR       DNA/hAT-Ac           (3456)    115       1 3317620  
   597   13.9 10.2  0.0  chr7              61420337 61420440 (12861959) + HATN8_DR          DNA/Zisupton             88    202    (53) 3317627  
  3107   12.1 11.7  0.5  chr7              61420441 61420971 (12861428) + DNA-X-2_DR        DNA                       1    590   (226) 3317628  
   223   23.4  0.0  8.1  chr7              61420947 61421039 (12861360) + EnSpm-N2_DR       DNA/CMC-EnSpm          3046   3131   (884) 3317629 *
   435    8.1 17.6  0.0  chr7              61420967 61421040 (12861359) + Mariner-N38_DR    DNA/TcMar-Tc1           460    546     (1) 3317630  
   351   14.9 13.8  0.0  chr7              61420970 61421056 (12861343) + hAT-N21B_DR       DNA/hAT-Ac             1140   1238    (63) 3317631 *
   758    9.3 17.8  0.0  chr7              61421194 61421322 (12861077) + TE-X-11_DR        Unknown                2055   2206     (0) 3317632  
   218   18.0  2.0  2.0  chr7              61422610 61422660 (12859739) C Gypsy-25-I_DR     LTR/Gypsy            (4008)    566     516 3317633  
  1333   17.5  3.3  5.2  chr7              61422774 61423104 (12859295) C TDR13             DNA                    (28)    744     420 3317634  
   346   12.3  0.0  3.5  chr7              61423104 61423162 (12859237) C TDR13E            DNA                   (295)    385     329 3317635 *
   340   23.0  1.9  3.9  chr7              61423189 61423292 (12859107) C BHIKHARI-5-LTR_DR LTR/ERV1              (183)   1480    1379 3317636  
   608   17.2  2.8 13.7  chr7              61423489 61423647 (12858752) C TDR13             DNA                   (190)    582     392 3317637  
  1195   15.0  0.0  0.0  chr7              61423688 61423887 (12858512) + L2-5_DRe          LINE/L2                2028   2227     (0) 3317638  
   760   21.1  0.0  0.0  chr7              61424398 61424549 (12857850) + DNA7-N1_DR        DNA/Zisupton           4672   4823  (5594) 3317639 *
   965    9.4  1.4  0.7  chr7              61424417 61424555 (12857844) C hAT-N167B_DR      DNA/hAT-Charlie       (195)   1378    1239 3317640  
   203   28.9  5.2  7.4  chr7              61424751 61424847 (12857552) C LTR2B_DR          LTR                  (1533)     95       1 3317641  
  2407   15.2  4.0  3.1  chr7              61424854 61425302 (12857097) C TDR13             DNA                   (319)    453       1 3317637  
   347   15.5  0.0  3.5  chr7              61425776 61425835 (12856564) + Polinton-1N1_DR   DNA/Maverick           1261   1318 (14151) 3317642 *
  2031    8.2  0.0  0.7  chr7              61425789 61426070 (12856329) C SINE2-3_DR        SINE/tRNA-V-RTE        (88)    280       1 3317643  
   408    7.6  0.0  9.6  chr7              61426393 61426406 (12855993) C EnSpm-N25_DR      DNA/CMC-EnSpm        (2158)   2528    2489 3317644  
   581    4.7  0.0  5.8  chr7              61426414 61426504 (12855895) + DNA2-7_DR         DNA                    2607   2692  (6958) 3317645 *
   636    4.6  0.0  0.0  chr7              61426425 61426511 (12855888) C DNA8-10_DR        DNA/hAT-Ac           (2327)   1691    1605 3317646  
   532    8.6  0.0  1.9  chr7              61426512 61426530 (12855869) + Harbinger-N17_DR  DNA/PIF-Harbinger       324    427  (1218) 3317647  
   547   10.5  0.7  0.5  chr7              61426531 61426548 (12855851) + EnSpm-N42B_DR     DNA/CMC-EnSpm          1358   1441  (2863) 3317648  
   408    7.6  0.0  9.6  chr7              61426549 61426571 (12855828) C EnSpm-N25_DR      DNA/CMC-EnSpm        (2158)   2488    2413 3317644  
   443   13.3  2.5 11.9  chr7              61426882 61427000 (12855399) C TC1DR2            DNA/TcMar-Tc1           (0)    876     768 3317649  
  2960    8.8  5.0  0.2  chr7              61427064 61427506 (12854893) C TC1DR2            DNA/TcMar-Tc1         (412)    464       1 3317649  
   379   18.8  2.5  0.0  chr7              61427436 61427515 (12854884) C DNA8-25_DR        DNA                  (3042)    925     844 3317650 *
   255   29.6  0.0  3.1  chr7              61427580 61427680 (12854719) C Crypton-N1_DR     DNA/Crypton-A         (374)    110      13 3317651  
   251   18.2  6.8  8.5  chr7              61427613 61427744 (12854655) + Mariner-N29_DR    DNA/TcMar-ISRm11        305    434  (1331) 3317652 *
   219   18.9  1.4  0.0  chr7              61427680 61427692 (12854707) + hAT-25N1_DR       DNA/hAT-Charlie         809    848   (157) 3317653 *
  1559   17.1 16.3  3.7  chr7              61427708 61428217 (12854182) C DNA6-6_DR         DNA                  (3881)   7400    6829 3317654 *
  1872   14.1 10.2  1.9  chr7              61427856 61427882 (12854517) C EnSpm-15_DR       DNA/CMC-EnSpm        (2066)   9388    9184 3317655  
  2162    8.7  9.7  1.4  chr7              61427883 61428221 (12854178) + SINE2-4_DR        SINE/tRNA-V-RTE           5    371     (0) 3317656  
  1872   14.1 10.2  1.9  chr7              61428222 61428247 (12854152) C EnSpm-15_DR       DNA/CMC-EnSpm        (2066)   9183    8965 3317655  
   542   19.7  2.4  0.8  chr7              61428325 61428447 (12853952) C hAT-N170_DR       DNA/Merlin             (14)    202      78 3317657  
   952   12.9  2.6  0.0  chr7              61430195 61430349 (12852050) + Crypton-N1_DR     DNA/Crypton-A             1    159   (325) 3317658  
  4460   12.2  6.4  1.1  chr7              61430353 61431169 (12851230) + TC1DR2            DNA/TcMar-Tc1             2    861    (15) 3317659  
   975   16.0 23.4  2.3  chr7              61431183 61431438 (12850961) + Crypton-N1_DR     DNA/Crypton-A           173    481     (3) 3317660  
   321   17.2 10.2  4.8  chr7              61431522 61431619 (12850780) + Harbinger-N24_DR  DNA/PIF-Harbinger         2    104   (974) 3317661  
   229   13.0 15.2  0.0  chr7              61431683 61431728 (12850671) + DNAX-17B_DR       DNA/Zator?               98    150   (224) 3317662  
   417   19.6  3.0  3.0  chr7              61432016 61432115 (12850284) + Harbinger-N24_DR  DNA/PIF-Harbinger       940   1039    (39) 3317663  
   573   22.7  3.4  0.0  chr7              61432129 61432247 (12850152) C DIRS-1E-LTR_DR    LTR/Ngaro             (361)    329     207 3317664  
   453   27.9  5.1  1.2  chr7              61432248 61432284 (12850115) C hAT-N137_DR       DNA/hAT-Ac           (1114)   2457    2296 3317665  
   534   20.6  7.3  4.8  chr7              61432295 61432539 (12849860) C Copia-18_DR-LTR   LTR/Gypsy?             (51)    270      20 3317666  
   244   23.9  2.0 12.1  chr7              61432642 61432656 (12849743) C Dada-U1A_DR       DNA/Dada             (7087)   3892    3887 3317667  
  3383    8.2  1.2  6.0  chr7              61432657 61433229 (12849170) C Mariner-N38_DR    DNA/TcMar-Tc1           (0)    547       1 3317668  
   357    7.4  1.9  0.0  chr7              61433784 61433837 (12848562) + DNA2-3_DR         DNA/Merlin                1     55  (1190) 3317669  
   317   17.2 13.2  4.2  chr7              61433786 61433937 (12848462) C EnSpm-N41_DR      DNA/CMC-EnSpm        (3890)   1031     867 3317670 *
   278   16.4  5.0  9.5  chr7              61433838 61433958 (12848441) + piggyBac-N5_DR    DNA/PiggyBac?          1218   1333   (803) 3317671 *
   214   20.8  9.3  6.3  chr7              61433871 61433960 (12848439) + EnSpm-N41_DR      DNA/CMC-EnSpm           704    796  (4125) 3317672 *
  5208    8.1  4.5  0.4  chr7              61433961 61434712 (12847687) + Tc1-7_DR          DNA/TcMar-Tc1             1    783   (863) 3317673  
  1071    8.4  0.0  0.0  chr7              61434713 61434855 (12847544) + Tc1-7_DR          DNA/TcMar-Tc1          1074   1216   (430) 3317674  
  2437   12.8  6.7  0.9  chr7              61434860 61435292 (12847107) C Harbinger3N_DR    DNA/PIF-Harbinger       (0)   1144     687 3317675  
   875   11.2  0.0  0.0  chr7              61435301 61435425 (12846974) C Harbinger3_DR     DNA/PIF-Harbinger    (2780)    819     695 3317676  
   382    9.1  0.0  1.8  chr7              61435425 61435480 (12846919) C HARBINGER3NB_DR   DNA/PIF-Harbinger    (1117)    151      97 3317677 *
   241   10.0  0.0  0.0  chr7              61435475 61435504 (12846895) C Harbinger3N_DR    DNA/PIF-Harbinger    (1114)     30       1 3317678 *
   752    9.7  2.6  0.0  chr7              61435526 61435639 (12846760) + Tc1-7_DR          DNA/TcMar-Tc1          1530   1646     (0) 3317679  
   694   15.8 12.2  0.9  chr7              61435667 61435870 (12846529) + CryptonV-N4_DR    DNA/Crypton-V          7071   7297  (6196) 3317680  
   201   16.1  8.9  0.0  chr7              61435824 61435879 (12846520) C DNA9-5_DR         DNA                  (2928)   1999    1939 3317681 *
  1628    7.0  1.6  1.6  chr7              61436712 61436958 (12845441) C TDR17             DNA/Sola-1              (1)    247       1 3317682  
   244    8.8  0.0  0.0  chr7              61436929 61436962 (12845437) C Nimb-4_DR         LINE/I               (8991)    670     637 3317683 *
   252   25.4  0.0  0.0  chr7              61436999 61437061 (12845338) + ASAT_CY           Satellite                96    158   (104) 3317684  
  1938   17.4 12.5  3.0  chr7              61437415 61437901 (12844498) + TDR13             DNA                       1    532   (240) 3317685  
  2650    8.3  0.8  3.4  chr7              61437905 61438292 (12844107) + DNA-3-2B_DR       DNA/PIF-Harbinger         2    379   (453) 3317686  
  2916    8.7  0.3  0.0  chr7              61438581 61438959 (12843440) C HarbingerN6_DR    DNA/PIF-Harbinger       (0)    393      14 3317687  
   254   10.8  0.0 12.1  chr7              61439159 61439232 (12843167) C DNA9TA1_DR        DNA/CMC-EnSpm        (1195)   2138    2073 3317688 *
   433   15.0  0.7  0.0  chr7              61439167 61439306 (12843093) C Zisupton-6_DR     DNA/Zisupton        (12618)   9498    9358 3317689 *
   630   10.2  0.0  0.0  chr7              61439186 61439351 (12843048) + (TG)n             Simple_repeat             1    166     (0) 3317690  
   325   23.2  0.0  0.0  chr7              61439259 61439370 (12843029) C Helitron-2_DR     RC/Helitron         (21303)   6109    5998 3317691 *
   406   17.1  2.9  2.3  chr7              61439763 61439935 (12842464) C DNA-8-24_DR       DNA/hAT-Tip100       (1536)    247      74 3317692 *
   449    9.6  8.0  0.0  chr7              61439822 61439946 (12842453) C ACROBAT1          DNA/PIF               (466)    913     779 3317693 *
   452    6.3  0.0  0.0  chr7              61439840 61439950 (12842449) C DNA-X-5_DR        DNA/hAT                (77)   1144    1034 3317694 *
   834   18.7 19.1  0.0  chr7              61439853 61440077 (12842322) C CryptonV-N5_DR    DNA/Crypton-V        (8350)  16187   15920 3317695 *
  5921   10.8  7.7  2.4  chr7              61439958 61441043 (12841356) C HATN2_DR          DNA/hAT                (70)   1149       7 3317696  
   415   14.7  0.0  0.0  chr7              61441177 61441244 (12841155) C HATN8_DR          DNA/Zisupton            (0)    255     188 3317697  
  7859   12.1  2.0  5.1  chr7              61441262 61442590 (12839809) C Kolobok-N2_DR     DNA/Kolobok-T2         (81)   1290       1 3317698  
   845   10.4  9.6  0.0  chr7              61444706 61444830 (12837569) + DNA-8-3_DR        DNA/P                  1027   1163     (0) 3317699  
  1971   13.5  2.8  1.7  chr7              61444980 61445334 (12837065) + HATN2_DR          DNA/hAT                   1    359   (860) 3317700  
  1686   17.0  7.0  3.4  chr7              61445332 61445342 (12837057) C CryptonV-N4_DR    DNA/Crypton-V        (4244)   9249    9180 3317701 *
  2060   11.6  9.1  1.4  chr7              61445343 61445684 (12836715) C SINE2-3_DR        SINE/tRNA-V-RTE         (0)    368       1 3317702  
  1686   17.0  7.0  3.4  chr7              61445685 61445732 (12836667) C CryptonV-N4_DR    DNA/Crypton-V        (4244)   9179    8835 3317701 *
  1849   17.6  7.5  3.5  chr7              61445693 61446156 (12836243) + HATN2_DR          DNA/hAT                 468    949   (270) 3317703  
   540   15.7  5.9  0.0  chr7              61446195 61446296 (12836103) C TDR4              DNA                     (1)    300     193 3317704 *
   548   10.2 14.7  0.8  chr7              61446291 61446399 (12836000) C Gypsy-223_DR-LTR  LTR/Gypsy             (315)    124       1 3317705  
  1248   14.0 10.8  1.9  chr7              61446411 61446650 (12835749) + HATN2_DR          DNA/hAT                 959   1219     (0) 3317706  
  3408   13.1  1.5  1.1  chr7              61446733 61447280 (12835119) C DNA-1-11_DR       DNA                   (174)    550       1 3317707  
   322   10.3  1.7  0.0  chr7              61447598 61447655 (12834744) + HarbingerN1_DR    DNA/PIF-Harbinger       360    418   (232) 3317708  
  1648   20.1  2.0  1.0  chr7              61447658 61448005 (12834394) C DIRS-4N1-LTR_DR   LTR/Ngaro              (38)    316       1 3317709  
   525   26.3  6.6  3.6  chr7              61448006 61448221 (12834178) + DNA13TA1_DR       DNA/TcMar-Tc1            40    262    (56) 3317710  
   202   20.8  2.1  0.0  chr7              61448839 61448886 (12833513) + Mariner-N5C_DR    DNA/TcMar              2924   2972  (4949) 3317711  
  4920    2.4  1.0  0.8  chr7              61449464 61450048 (12832351) C L2-2_DRe          LINE/L2                 (0)   4238    3653 3317712 *
 10272    2.3  2.9  0.1  chr7              61450045 61451262 (12831137) C L2-2_DRe          LINE/L2               (910)   3328    2077 3317712  
   219   18.8  0.0  8.0  chr7              61451338 61451418 (12830981) C Merlin-1_DR       DNA/Merlin           (8293)   2234    2160 3317713 *
  3888   10.6  4.2  1.1  chr7              61451392 61452018 (12830381) C DNA-X-4_DR        DNA                   (240)   1005     360 3317714  
  3854    8.5 14.7  0.4  chr7              61452014 61452627 (12829772) + DIRS-N2_DR        LTR/Ngaro              3784   4484  (1545) 3317715 *
  1975   12.1  6.7  1.1  chr7              61452627 61452969 (12829430) C TE-X-1B_DR        DNA                  (1041)    368       7 3317716 *
  3088   14.2  4.9  8.8  chr7              61453014 61453662 (12828737) C Mariner-10_DR     DNA/TcMar-Tc1          (67)   1530     905 3317717  
   284   16.4  2.9  2.9  chr7              61453677 61453745 (12828654) + hAT-N123_DR       DNA/hAT-Ac              118    186   (708) 3317718  
   255   13.3  0.0  2.2  chr7              61453971 61454016 (12828383) + Tx1-5_DR          LINE/L1-Tx1            2446   2490  (2827) 3317719  
   293   19.6  9.7  1.6  chr7              61454455 61454568 (12827831) + TDR7              DNA                     337    459    (82) 3317720  
   264   15.2  4.3  0.0  chr7              61454549 61454566 (12827833) C Merlin-2_DR       DNA/Merlin           (9000)   4921    4902 3317721 *
  8335    8.3  5.3  0.1  chr7              61454567 61455730 (12826669) + TC1DR3            DNA/TcMar-Tc1             1   1225     (0) 3317722  
  1567   11.9  0.4  0.0  chr7              61456981 61457216 (12825183) + DNA-X-4_DR        DNA                      24    260   (985) 3317723  
  1508    7.9  6.5 17.0  chr7              61457218 61457553 (12824846) C piggyBac-N5B_DR   DNA/PiggyBac?           (1)   1737    1432 3317724  
   859    7.5  0.3  7.8  chr7              61457596 61457736 (12824663) + L2-3_DRe          LINE/L2                4474   4589   (479) 3317725  
   490   14.8  0.9  4.6  chr7              61457755 61457867 (12824532) C TDR7              DNA                     (0)    541     433 3317726  
   731   10.6 25.6  1.4  chr7              61457874 61458045 (12824354) C piggyBac-N5B_DR   DNA/PiggyBac?        (1156)    582     370 3317727  
  5502    5.2  0.9  2.5  chr7              61458065 61458860 (12823539) C Copia-13G_DR-LTR  LTR/Gypsy?              (0)    783       1 3317728  
  8437   15.3 13.3  2.0  chr7              61458865 61460885 (12821514) C Copia-13G_DR-I    LTR/Gypsy?              (3)   2246       1 3317728  
  5497    5.3  0.9  2.5  chr7              61460886 61461681 (12820718) C Copia-13G_DR-LTR  LTR/Gypsy?              (0)    783       1 3317728  
  5306    1.8  0.2  0.0  chr7              61461682 61462285 (12820114) + DIRS-1B-LTR_DR    LTR/Ngaro                19    623     (0) 3317729  
  1924   11.2  9.3  0.8  chr7              61462293 61462624 (12819775) C piggyBac-N5B_DR   DNA/PiggyBac?        (1378)    360       1 3317727  
  1196    7.7 14.3  4.4  chr7              61462625 61462854 (12819545) + DNA-X-4_DR        DNA                     257    508   (737) 3317730  
   394   22.9  7.7  5.6  chr7              61462685 61462878 (12819521) + ENSPM-6_DR        DNA/CMC-EnSpm          1799   1996 (30620) 3317731 *
  2048   14.0  9.6  1.6  chr7              61462856 61463261 (12819138) + DNA-X-4_DR        DNA                     736   1173    (72) 3317732  
   240   19.1  5.6  5.6  chr7              61463220 61463308 (12819091) + Harbinger-5_DR    DNA/PIF-Harbinger       665    753  (5906) 3317733 *
   336   16.2  1.1  9.1  chr7              61463242 61463336 (12819063) + ENSPM-6_DR        DNA/CMC-EnSpm         14839  14926 (17690) 3317734 *
   459    8.2  4.0  2.6  chr7              61463261 61463335 (12819064) C hAT-N131_DR       DNA/hAT-Ac           (1732)    332     257 3317735  
   310   24.5  1.0  1.0  chr7              61463262 61463360 (12819039) C EnSpm-N14_DR      DNA/CMC-EnSpm         (942)   3638    3540 3317736 *
   284   13.2  0.0  1.9  chr7              61464345 61464398 (12818001) C EnSpm-N6_DR       DNA/CMC-EnSpm?        (109)    237     185 3317737  
  2421    8.1  3.5  0.3  chr7              61464408 61464752 (12817647) + TDR2              DNA/TcMar-Tc1             1    356   (581) 3317738  
   580   11.3  4.1  0.0  chr7              61464751 61464847 (12817552) + TDR2              DNA/TcMar-Tc1           837    937     (0) 3317739 *
   437   20.8  5.0  0.0  chr7              61464862 61464962 (12817437) + EnSpm-N6_DR       DNA/CMC-EnSpm?          214    319    (27) 3317740  
   361   25.6  9.9  0.0  chr7              61465019 61465139 (12817260) C Harbinger-N25_DR  DNA/PIF-Harbinger       (2)    574     442 3317741  
   296   17.5  3.1  1.5  chr7              61465184 61465247 (12817152) C Harbinger-N25_DR  DNA/PIF-Harbinger     (511)     65       1 3317741  
  1816    8.8 15.9  6.6  chr7              61465356 61465732 (12816667) + DNA15TA1_DR       DNA/CMC-EnSpm             1    410    (32) 3317742 *
  6578    6.7  1.1  0.1  chr7              61465722 61466589 (12815810) + L2-3_DRe          LINE/L2                4189   5065     (3) 3317743  
   210   30.0  3.2  3.2  chr7              61466941 61467033 (12815366) C EnSpm-N44_DR      DNA/CMC-EnSpm        (1292)   7360    7268 3317744 *
   330   24.6  0.9  3.7  chr7              61466954 61467063 (12815336) C ANGEL             DNA/Kolobok           (197)    112       6 3317745  
   872   16.1  2.6  0.0  chr7              61467091 61467245 (12815154) + Harbinger-N27_DR  DNA/PIF-Harbinger?        1    159    (61) 3317746  
   353   22.8  8.9  0.0  chr7              61467586 61467686 (12814713) C ANGEL             DNA/Kolobok           (199)    110       1 3317747  
   775   12.4 12.1  2.6  chr7              61467744 61467917 (12814482) + EnSpm-N21_DR      DNA/CMC-EnSpm           176    365   (114) 3317748  
   312    9.3  0.0  0.0  chr7              61467916 61467958 (12814441) C DNA-8-7_DR        DNA/hAT                (13)   1036     994 3317749 *
  1589    9.2  0.4  1.6  chr7              61467958 61468210 (12814189) + Mariner-N38_DR    DNA/TcMar-Tc1            51    300   (247) 3317750  
  3085    7.7 13.4  1.6  chr7              61468215 61468837 (12813562) + hAT-N22C_DR       DNA/hAT-Ac              247   1379     (0) 3317751  
   258   10.7  2.6  3.9  chr7              61469132 61469209 (12813190) + hAT-N178B_DR      DNA/hAT-Ac              120    196  (1687) 3317752  
   229   12.0 14.3  8.3  chr7              61469493 61469583 (12812816) C TDR23             DNA                   (519)    628     533 3317753  
  4011    5.8  4.4  3.0  chr7              61469617 61470179 (12812220) C HATN3_DR          DNA/hAT-Tip100          (0)    571       1 3317754  
   241   16.7  0.0  4.2  chr7              61470207 61470256 (12812143) C MuDR-2_DR         DNA/MULE-MuDR       (10311)  13622   13575 3317755  
   208   22.4 17.8  0.0  chr7              61470257 61470313 (12812086) C TDR23             DNA                   (716)    431     306 3317753  
   222   14.3  0.0  0.0  chr7              61470318 61470352 (12812047) + hAT-N169_DR       DNA/hAT-Ac               33     67  (1376) 3317756  
  1260   10.8  4.9  0.0  chr7              61470374 61470596 (12811803) C TDR7              DNA                   (307)    234       1 3317757  
   227   28.6  0.0  3.6  chr7              61470876 61470962 (12811437) C SINE2-1B_DR       SINE/tRNA              (37)    161      78 3317758  
   241   19.0  4.8  4.8  chr7              61470964 61471046 (12811353) C hAT-N103_DR       DNA/hAT-Charlie       (439)    248     166 3317759  
   768   23.7  8.3 11.3  chr7              61471179 61471597 (12810802) C DNA-8-7_DR        DNA/hAT               (485)    564     157 3317749  
   257    1.4  4.2  0.0  chr7              61471684 61471755 (12810644) C Polinton-1N1_DR   DNA/Maverick          (654)  14815   14741 3317760 *
   305    1.9  1.2  0.6  chr7              61471692 61471783 (12810616) + (TTATA)n          Simple_repeat             2     94     (0) 3317761  
  1377   18.3  6.5  0.4  chr7              61471845 61472107 (12810292) C Harbinger-N12_DR  DNA/PIF-Harbinger     (423)    279       1 3317762  
  6694    4.4  0.0  0.0  chr7              61472112 61472913 (12809486) + DNA25TWA2_DR      DNA                       1    802     (0) 3317763  
   202   10.0  0.0  0.0  chr7              61472889 61472918 (12809481) + EnSpm-N10_DR      DNA/CMC-EnSpm          4108   4137  (5171) 3317764 *
  1495    7.9  0.5  0.5  chr7              61473074 61473276 (12809123) + TDR19C            DNA/hAT-Charlie         194    396     (0) 3317765  
   283   20.4  7.5  3.6  chr7              61473277 61473307 (12809092) C DNA2-16_DR        DNA                  (4213)  13838   13804 3317766  
   236   14.9  4.3  0.0  chr7              61474501 61474547 (12807852) C DNAX-19_DR        DNA                   (160)    279     231 3317767  
   401   16.7 14.7  3.8  chr7              61474562 61474704 (12807695) C DNAX-19_DR        DNA                   (275)    164       7 3317767  
   252   16.9  0.0 16.4  chr7              61474646 61474723 (12807676) + DNAX-19_DR        DNA                     373    439     (0) 3317768 *
  2954   12.8 11.7  4.4  chr7              61474785 61475356 (12807043) + piggyBac-N9_DR    DNA/PiggyBac              8    619   (572) 3317769  
  1478   15.4 25.8  4.6  chr7              61475359 61475916 (12806483) + hAT-N26_DR        DNA/hAT-Ac                1    671   (788) 3317770  
   859   10.9 11.7  8.9  chr7              61475945 61476175 (12806224) + hAT-N26_DR        DNA/hAT-Ac             1223   1459     (0) 3317771  
   467   19.3  0.0  0.0  chr7              61476176 61476255 (12806144) + piggyBac-N9_DR    DNA/PiggyBac            614    693   (498) 3317772 *
  1840   10.3 14.5  0.0  chr7              61476252 61476562 (12805837) + piggyBac-N9_DR    DNA/PiggyBac            836   1191     (0) 3317773  
   445   10.0  0.0  0.0  chr7              61478309 61478368 (12804031) + TDR13             DNA                       1     60   (712) 3317774 *
  3059   10.7  4.1  0.7  chr7              61478367 61478838 (12803561) + TDR13             DNA                     280    772     (0) 3317775  
  1938   12.3 18.5  0.0  chr7              61479008 61479390 (12803009) C Mariner-N26_DRe   DNA/TcMar-ISRm11        (5)    928     475 3317776  
  1563   12.7  9.7  1.5  chr7              61479391 61479761 (12802638) C TDR5              DNA/CMC-EnSpm        (1510)    729       2 3317777  
   474   11.5 11.5  0.0  chr7              61479762 61479848 (12802551) C Mariner-N26_DRe   DNA/TcMar-ISRm11      (456)    477     381 3317776  
   776   13.6  7.1  0.0  chr7              61479851 61480005 (12802394) C Mariner-N26_DRe   DNA/TcMar-ISRm11      (656)    277     112 3317776  
  7214   12.8  1.8  3.1  chr7              61480697 61481901 (12800498) + Kolobok-N2B_DR    DNA/Kolobok-T2            1   1190     (0) 3317778  
   283   13.3  0.0  0.0  chr7              61481902 61481944 (12800455) + CryptonV-3_DR     DNA/Crypton-V          1114   1156 (22297) 3317779 *
  1039   16.7  2.2 14.4  chr7              61481905 61482261 (12800138) + Mariner-N38_DR    DNA/TcMar-Tc1           228    546     (1) 3317780  
   564   29.7  5.9  1.0  chr7              61482357 61482543 (12799856) C DNA-X-7_DR        DNA                     (0)    646     451 3317781  
   758   19.6 11.7  1.2  chr7              61482628 61482849 (12799550) C TDR6              DNA                     (4)    246       2 3317782  
   288   30.6  0.8  3.3  chr7              61482945 61483069 (12799330) C DNA-X-7_DR        DNA                   (407)    239     118 3317781  
   227   19.2  0.0  1.9  chr7              61484788 61484840 (12797559) + L2-5_DRe          LINE/L2                2166   2217    (10) 3317783  
   460   19.7 21.7  9.0  chr7              61484937 61485176 (12797223) C Gypsy-27-LTR_DR   LTR/Gypsy               (0)   1449    1182 3317784  
   333    2.2  2.2  0.0  chr7              61485214 61485303 (12797096) C DNA-6-N2_DR       DNA                   (751)   4305    4214 3317785 *
  1059   13.0  0.4  8.1  chr7              61485228 61485453 (12796946) C EnSpm-N37_DR      DNA/CMC-EnSpm        (6105)    542     333 3317786  
   698   18.8  1.5 20.4  chr7              61485248 61485508 (12796891) + MuDR-2_DR         DNA/MULE-MuDR         18820  19039  (4894) 3317787 *
  1187   16.9  1.7  7.5  chr7              61485278 61485571 (12796828) C ZFERV-2N1-I_DR    LTR/ERV1              (903)   6074    5797 3317788 *
  1990   16.5  3.7  7.3  chr7              61485325 61485833 (12796566) + DNA6-6_DR         DNA                    6832   7323  (3958) 3317789  
   242   17.1  0.0  0.0  chr7              61485845 61485885 (12796514) C Gypsy-27-LTR_DR   LTR/Gypsy             (536)    913     873 3317784  
  1262   12.1  0.0  6.5  chr7              61485887 61486098 (12796301) + TDR19C            DNA/hAT-Charlie           1    199   (197) 3317790  
   220   33.0  0.0  2.2  chr7              61486018 61486110 (12796289) C DNA8-26_DR        DNA                  (2914)   1616    1526 3317791 *
   849   20.0  0.6 15.8  chr7              61486096 61486409 (12795990) C Gypsy-27-LTR_DR   LTR/Gypsy             (652)    797     525 3317784  
  4299   13.5  2.7  1.2  chr7              61486462 61487175 (12795224) + DNA-1-11_DR       DNA                       1    724     (0) 3317792  
   208   22.3  0.0  0.0  chr7              61487390 61487450 (12794949) C Crack-2_DR        LINE/L2              (1053)   2388    2328 3317793  
   784    8.5 14.3  4.3  chr7              61487825 61487971 (12794428) C DNAX-23_DR        DNA                  (1410)  10391   10231 3317794 *
  1848    7.7  5.7  1.4  chr7              61487845 61488108 (12794291) C SINE2-3_DR        SINE/tRNA-V-RTE         (1)    367      93 3317795  
   463   31.4  0.6  2.9  chr7              61488144 61488172 (12794227) + DNA9-3_DR         DNA/MULE-MuDR?         5077   5101  (6278) 3317796  
  1459   19.0 31.0  2.5  chr7              61488173 61488776 (12793623) + TDR13             DNA                       1    772     (0) 3317797  
   202    8.8  0.0  0.0  chr7              61489554 61489587 (12792812) + DNA8-27B_DR       DNA                     125    158   (741) 3317798  
   254   19.6  1.7  9.1  chr7              61490000 61490011 (12792388) C Gypsy-31-LTR_DR   LTR/Gypsy             (784)    170     144 3317799  
   295   14.1  0.0  2.8  chr7              61490012 61490084 (12792315) C Zisupton-7_DR     DNA/Zisupton        (16087)    995     925 3317800 *
   632   21.9 14.1  0.4  chr7              61490029 61490262 (12792137) + Zisupton-6_DR     DNA/Zisupton           9212   9477 (12639) 3317801  
   254   19.6  1.7  9.1  chr7              61490085 61490117 (12792282) C Gypsy-31-LTR_DR   LTR/Gypsy             (784)    143      61 3317799 *
   490   15.6  3.5  1.4  chr7              61490152 61490294 (12792105) + ENSPM-6_DR        DNA/CMC-EnSpm         31665  31810   (806) 3317802  
   233   20.2  9.9  2.6  chr7              61490233 61490303 (12792096) + Gypsy47-I_DR      LTR/Gypsy               146    221  (4848) 3317803 *
  6971    8.9 18.9  0.2  chr7              61490510 61491717 (12790682) + DNA-1-7_DR        DNA/PIF-Harbinger         1   1433     (5) 3317804  
  1751   10.4  1.1  0.0  chr7              61491804 61492071 (12790328) C TDR2              DNA/TcMar-Tc1          (13)    924     654 3317805  
  1759    8.9 32.5  0.0  chr7              61492080 61492380 (12790019) C TDR2              DNA/TcMar-Tc1         (522)    415      17 3317805  
  2308    9.7  3.5  1.4  chr7              61492390 61492735 (12789664) C Harbinger3N_DR    DNA/PIF-Harbinger     (791)    353       1 3317806  
   398   21.3  0.0  1.1  chr7              61492897 61492991 (12789408) C hAT-N168B_DR      DNA/hAT-Charlie       (166)    489     396 3317807  
   209   20.0  0.0  2.2  chr7              61492985 61493030 (12789369) + ENSPM-6_DR        DNA/CMC-EnSpm         14844  14888 (17728) 3317808 *
   210   15.2  0.0  4.3  chr7              61492995 61493042 (12789357) C DNA2-10_DR        DNA                   (808)   2713    2668 3317809  
  3057   10.4  4.9  0.0  chr7              61493524 61493994 (12788405) C TZF28B            DNA/TcMar-Tc1          (22)   1592    1099 3317810  
   276   17.2  7.6  8.3  chr7              61494000 61494157 (12788242) C hAT-N126D_DR      DNA/hAT-Ac            (387)    227      71 3317811 *
   307   12.8 22.3  1.2  chr7              61494157 61494263 (12788136) C hAT-N177B_DR      DNA/hAT-Tip100         (39)    925     817 3317812  
   280   11.3  5.6 12.8  chr7              61494322 61494463 (12787936) + DNA-6-N2_DR       DNA                     739    871  (4185) 3317813 *
   397    3.7  1.8  3.6  chr7              61494371 61494483 (12787916) + (TTA)n            Simple_repeat             3    113     (0) 3317814  
   368   16.1 12.9  1.9  chr7              61494407 61494545 (12787854) C hAT-N177C_DR      DNA/hAT-Tip100       (1277)    455     302 3317815 *
   733   13.7  4.4  4.4  chr7              61494536 61494724 (12787675) C hAT-N177_DR       DNA/hAT-Tip100       (1532)    200       2 3317815  
   405   16.4  0.0  0.0  chr7              61494725 61494796 (12787603) C hAT-N126B_DR      DNA/hAT-Ac            (528)     72       1 3317816  
  2076    8.3  0.3  0.3  chr7              61495467 61495755 (12786644) C DNA-2-10_DR       DNA/TcMar               (3)   1224     936 3317817  
  1650    8.8  4.4  1.1  chr7              61495747 61496021 (12786378) C DNA-2-10_DR       DNA/TcMar             (807)    420     137 3317818 *
  1655    9.7  0.0  0.0  chr7              61496023 61496250 (12786149) + Mariner-N8_DR     DNA/TcMar                 1    228     (1) 3317819  
   485    8.1  0.0  2.7  chr7              61496251 61496305 (12786094) C DNA-2-10_DR       DNA/TcMar            (1095)    132      80 3317818  
  1845    8.4  1.8  1.1  chr7              61496306 61496580 (12785819) + Merlin-2_DR       DNA/Merlin             6507   6783  (7138) 3317820  
   644    4.7  1.1  1.1  chr7              61496575 61496661 (12785738) C DNA-2-10_DR       DNA/TcMar            (1140)     87       1 3317821 *
   476   20.7  1.6  0.0  chr7              61496832 61496952 (12785447) + EnSpm-N14_DR      DNA/CMC-EnSpm          3526   3648   (932) 3317822 *
   862    4.5  0.0  0.0  chr7              61496862 61496995 (12785404) C hAT-2n1_DR        DNA/hAT-Charlie        (83)   1127     994 3317823  
   410   22.6  1.1  5.8  chr7              61496882 61497060 (12785339) + DNA8-25_DR        DNA                     685    855  (3112) 3317824 *
   400   18.9  0.6  2.9  chr7              61496910 61497083 (12785316) C Dada-U6_DR        DNA/Dada             (1755)   7208    7039 3317825 *
   758   12.3  0.0  0.0  chr7              61496996 61497031 (12785368) C Zisupton-6_DR     DNA/Zisupton        (13183)   8931    8765 3317826  
   271   15.8  7.0  0.0  chr7              61497034 61497090 (12785309) + EnSpm-N10_DR      DNA/CMC-EnSpm          6925   6985  (2323) 3317827 *
   618   11.8  0.8  5.0  chr7              61497040 61497164 (12785235) + LOOPERN6_DR       DNA/Kolobok-T2?         158    277  (1074) 3317828  
   383    3.6  3.6  0.0  chr7              61497180 61497234 (12785165) C LOOPERN6_DR       DNA/Kolobok-T2?      (1024)    327     271 3317829  
   239    3.6  0.0  0.0  chr7              61497233 61497260 (12785139) C LOOPERN6_DR       DNA/Kolobok-T2?       (130)   1221    1194 3317830 *
  1140   13.0  4.0 23.7  chr7              61497257 61497658 (12784741) + LOOPERN6_DR       DNA/Kolobok-T2?         989   1326    (25) 3317831  
   213   16.3  0.0  0.0  chr7              61497693 61497735 (12784664) + Mariner-N31_DR    DNA/TcMar-Tc1           437    479    (61) 3317832  
   322   25.6  0.0  1.2  chr7              61499240 61499258 (12783141) C CryptonV-N5_DR    DNA/Crypton-V       (20509)   4028    3947 3317833  
   364   10.9  1.6  0.0  chr7              61499259 61499322 (12783077) C TDR9              DNA                   (128)     80      16 3317834 *
  1875    9.5 17.7  0.8  chr7              61499268 61499584 (12782815) C SINE2-4_DR        SINE/tRNA-V-RTE         (0)    371       2 3317835  
  1320   17.7  3.2  0.8  chr7              61499585 61499619 (12782780) + MuDR-2_DR         DNA/MULE-MuDR         20251  20291  (3642) 3317836  
   329   24.4  7.5  0.8  chr7              61499922 61500041 (12782358) C TE-X-1B_DR        DNA                    (83)   1326    1199 3317837  
   285   27.4  8.2  3.2  chr7              61500042 61500068 (12782331) C Merlin-1_DR       DNA/Merlin           (9067)   1460    1307 3317838  
   421   11.5  0.0  0.0  chr7              61500444 61500504 (12781895) C TDR20             DNA/Merlin              (0)    239     179 3317839  
   358   14.6  5.5  2.1  chr7              61500538 61500628 (12781771) + Merlin-2_DR       DNA/Merlin             3075   3168 (10753) 3317840  
   359   15.2  7.4  2.6  chr7              61500649 61500756 (12781643) + Merlin-2_DR       DNA/Merlin             6127   6239  (7682) 3317841  
  2200   11.6  0.9  2.4  chr7              61500759 61501103 (12781296) + SINE2-4_DR        SINE/tRNA-V-RTE           1    340    (31) 3317842  
   201   22.1  6.3  2.4  chr7              61501051 61501129 (12781270) + CryptonV-N5_DR    DNA/Crypton-V          5773   5854 (18683) 3317843 *
   342   25.0  4.4  1.7  chr7              61501607 61501720 (12780679) + CryptonV-2_DR     DNA/Crypton-V         17869  17985  (3826) 3317844 *
   573   18.2  5.6  0.0  chr7              61501622 61501747 (12780652) C TDR17B            DNA/Sola-1              (7)   1539    1407 3317845  
   980   14.8  0.5  2.3  chr7              61501748 61501968 (12780431) C TDR17B            DNA/Sola-1            (540)   1006     790 3317845 *
  1936   16.4  3.0  6.4  chr7              61501956 61502390 (12780009) C TDR17B            DNA/Sola-1           (1125)    421       1 3317845  
   940   13.5  0.7  2.0  chr7              61503389 61503539 (12778860) + Harbinger-N18_DR  DNA/PIF-Harbinger?        1    149   (694) 3317846  
  5681    9.1  4.4  0.0  chr7              61503544 61504342 (12778057) C TC1DR3            DNA/TcMar-Tc1          (39)   1186     353 3317847  
   329   13.3  3.3  0.0  chr7              61504298 61504357 (12778042) C MuDR-3_DR         DNA/MULE-MuDR         (536)   6436    6375 3317848 *
   287    5.3  0.0  0.0  chr7              61504393 61504430 (12777969) + Harbinger-N18_DR  DNA/PIF-Harbinger?      744    781    (62) 3317849  
  4776   12.7  3.1  3.6  chr7              61504431 61505236 (12777163) + DNA25TWA2_DR      DNA                       1    802     (0) 3317850  
   225    7.1  0.0  0.0  chr7              61505212 61505239 (12777160) + EnSpm-N10_DR      DNA/CMC-EnSpm          4108   4135  (5173) 3317851 *
   208   10.0 30.0  0.0  chr7              61505237 61505286 (12777113) + Harbinger-N18_DR  DNA/PIF-Harbinger?      779    843     (0) 3317852 *
  3481   10.2  2.5  0.6  chr7              61505653 61506183 (12776216) + hAT-N135_DR       DNA/hAT-Charlie           1    541     (1) 3317853  
   686   12.4  0.0  0.0  chr7              61506434 61506538 (12775861) C Kolobok-N5_DR     DNA/Kolobok-T2?        (66)    419     315 3317854  
   592   10.4 10.4  0.0  chr7              61506537 61506632 (12775767) C Kolobok-N5_DR     DNA/Kolobok-T2?       (379)    106       1 3317854 *
   337   20.6  0.0  2.7  chr7              61506662 61506736 (12775663) + hAT-N133_DR       DNA/hAT-Ac              129    201   (422) 3317855  
  1420   18.0 26.1  1.9  chr7              61506970 61507282 (12775117) C HarbingerN6_DR    DNA/PIF-Harbinger       (4)    389       1 3317856  
   683   18.1  6.0  8.5  chr7              61508066 61508110 (12774289) C DNA9-3_DR         DNA/MULE-MuDR?       (9620)   1759    1548 3317857  
  1064   11.1  1.2  0.6  chr7              61508111 61508282 (12774117) C CryptonV-N4_DR    DNA/Crypton-V        (5583)   7910    7738 3317858  
   889   14.3  1.9 15.8  chr7              61508158 61508373 (12774026) + DNA2-16_DR        DNA                    8052   8241  (9810) 3317859 *
   833    9.3  1.4  2.1  chr7              61508284 61508308 (12774091) C Merlin-1_DR       DNA/Merlin           (6094)   4433    4410 3317860 *
   539    8.2 16.1  2.7  chr7              61508309 61508470 (12773929) C TDR9              DNA                     (0)    208      26 3317861 *
  1418   12.2 12.3  7.2  chr7              61508378 61508694 (12773705) + Merlin-1_DR       DNA/Merlin             4293   4624  (5903) 3317862  
   447   20.0  1.9  4.9  chr7              61508602 61508706 (12773693) C DIRS-1C-LTR_DR    LTR/Ngaro             (246)    372     271 3317863 *
   304   27.8  4.6  6.6  chr7              61508713 61508820 (12773579) + CryptonV-N5_DR    DNA/Crypton-V          5441   5546 (18991) 3317864 *
   471   14.2  2.0  8.5  chr7              61508725 61508824 (12773575) C DNA7-N2_DR        DNA/hAT-hAT6          (500)   1514    1421 3317865  
   415   19.6  5.8  7.3  chr7              61508825 61508862 (12773537) + hAT-N137_DR       DNA/hAT-Ac             2612   2747   (824) 3317866  
   651    6.7  1.9  0.9  chr7              61509461 61509565 (12772834) + L2-1B_DR          LINE/L2                 903   1008     (0) 3317867  
   252   17.7  0.0  4.4  chr7              61509504 61509574 (12772825) C CryptonV-N5_DR    DNA/Crypton-V       (16968)   7569    7502 3317868 *
   270   13.0  0.0  0.0  chr7              61509552 61509605 (12772794) + (AATTG)n          Simple_repeat             5     58     (0) 3317869  
   234   17.9  0.0 13.5  chr7              61509575 61509587 (12772812) C DNA8-25_DR        DNA                  (2834)   1133    1060 3317870 *
   205    7.4  0.0  0.0  chr7              61509604 61509630 (12772769) C CryptonV-N6_DR    DNA/Crypton-V          (30)    532     506 3317871 *
   643   13.9  5.3  2.9  chr7              61509610 61509742 (12772657) C Academ-N1_DRe     DNA/Academ-1         (2542)   1486    1351 3317872 *
   826   16.2 20.8  0.0  chr7              61509633 61509829 (12772570) + TDR12             DNA                       5    242     (0) 3317873  
   867   18.4  4.5  9.8  chr7              61509830 61510068 (12772331) C CryptonV-N6_DR    DNA/Crypton-V          (59)    503     277 3317871  
  9100    9.8 12.3  1.0  chr7              61510069 61511547 (12770852) C Tc1-7_DR          DNA/TcMar-Tc1           (0)   1646       2 3317874  
   428   18.9 14.5  1.2  chr7              61511554 61511698 (12770701) C CryptonV-N6_DR    DNA/Crypton-V         (291)    271     108 3317871  
   270   21.6  0.0 20.7  chr7              61511702 61511755 (12770644) + DNA8-25_DR        DNA                     582    668  (3299) 3317875  
   321    7.8  0.0  0.0  chr7              61511756 61511806 (12770593) + Mariner-N5C_DR    DNA/TcMar              2209   2259  (5662) 3317876  
   297   10.5  2.3  0.0  chr7              61511767 61511852 (12770547) C hAT-N134B_DR      DNA/hAT?              (172)    754     667 3317877 *
   213   12.5  0.0  0.0  chr7              61511840 61511871 (12770528) C CryptonV-N6_DR    DNA/Crypton-V         (501)     61      30 3317871 *
   205   14.3  0.0  2.9  chr7              61512414 61512449 (12769950) + MuDR-1_DR         DNA/MULE-NOF?          3364   3398  (4015) 3317878  
   366    8.3 11.7  0.0  chr7              61513412 61513531 (12768868) + Polinton-1N1_DR   DNA/Maverick          14731  14864   (605) 3317879 *
   447    1.9  0.0  1.9  chr7              61513428 61513533 (12768866) + (TATAA)n          Simple_repeat             2    105     (0) 3317880  
   723   14.9  0.7  0.7  chr7              61513574 61513715 (12768684) C DNAX-16_DR        DNA                   (112)    311     170 3317881  
   433   23.0  0.9  0.0  chr7              61513738 61513850 (12768549) C EnSpm-N27B_DR     DNA/CMC-EnSpm          (58)    115       2 3317882  
  2007    9.6  0.9  3.4  chr7              61513940 61514273 (12768126) + DNA-2-7_DR        DNA/CMC-EnSpm           169    494  (1135) 3317883  
  1229    9.8 26.6  1.6  chr7              61514329 61514670 (12767729) + DNA-2-7_DR        DNA/CMC-EnSpm          1184   1609    (20) 3317884  
   228   19.2  0.0  2.1  chr7              61514686 61514719 (12767680) + Zisupton-6_DR     DNA/Zisupton           8931   8963 (13153) 3317885  
  1559    7.3  0.0  0.0  chr7              61514720 61514938 (12767461) C TDR16             DNA/Merlin              (0)    313      95 3317886  
   337   16.2  4.6  8.7  chr7              61514856 61514963 (12767436) + Merlin-N5_DR      DNA/Merlin               31    134  (4171) 3317887 *
   459   13.9  2.1  0.0  chr7              61514902 61515045 (12767354) C P-1_DR            DNA/P                (2567)   7401    7255 3317888 *
  2506   11.2  8.4  0.9  chr7              61514941 61515023 (12767376) C Helitron-N2_DR    RC/Helitron           (915)   1548    1015 3317889  
  2708    7.1  3.4  0.9  chr7              61515024 61515437 (12766962) C Mariner-N38_DR    DNA/TcMar-Tc1          (33)    514      91 3317890  
   224    0.0  3.2  0.0  chr7              61515435 61515465 (12766934) + Zisupton-6_DR     DNA/Zisupton           9191   9222 (12894) 3317891 *
   200   22.8  1.8  0.0  chr7              61515924 61515980 (12766419) + DNA2-16_DR        DNA                   10045  10102  (7949) 3317892 *
   361   20.4  0.0 11.1  chr7              61515973 61516082 (12766317) C ENSPM-6_DR        DNA/CMC-EnSpm       (12944)  19672   19574 3317893 *
  1676    3.1  0.0  0.0  chr7              61515997 61516191 (12766208) C hAT-N4C_DR        DNA/hAT-Charlie         (0)    195       1 3317894  
  1033   22.5  0.0  1.3  chr7              61516192 61516221 (12766178) C hAT-N22B_DR       DNA/hAT-Ac            (375)    957     774 3317895  
   320   12.4  1.8 10.2  chr7              61516318 61516392 (12766007) + DNA-8-28_DR       DNA/hAT-Tip100?         504    640    (18) 3317896  
  2101   10.7 12.1 13.0  chr7              61516394 61516888 (12765511) C Harbinger-5N1B_DR DNA/PIF-Harbinger       (0)   1946    1456 3317897  
   431   13.1  4.2  4.2  chr7              61516912 61517054 (12765345) + EnSpm-N33_DR      DNA/CMC-EnSpm           209    351  (1906) 3317898  
   269   17.9  1.4 10.6  chr7              61516939 61516950 (12765449) + Zisupton-7_DR     DNA/Zisupton           4747   4873 (12204) 3317899 *
   488    8.0  2.7  0.0  chr7              61516945 61517056 (12765343) C Helitron-2_DR     RC/Helitron         (15529)  11883   11769 3317900  
   464   14.2  3.9  0.0  chr7              61516951 61517077 (12765322) + Helitron-2_DR     RC/Helitron           11733  11864 (15548) 3317901 *
   491    8.8  0.8  3.5  chr7              61516965 61517082 (12765317) C Dada-U6_DR        DNA/Dada             (8076)    887     773 3317902 *
   509    6.9  0.0  1.0  chr7              61516977 61517079 (12765320) C MuDR-2_DR         DNA/MULE-MuDR        (7494)  16439   16338 3317903  
   453   15.9  0.0  2.1  chr7              61517080 61517115 (12765284) C CryptonV-3_DR     DNA/Crypton-V       (22945)    482     364 3317904  
   357   16.3  1.6  9.7  chr7              61517083 61517153 (12765246) C EnSpm-N48_DR      DNA/CMC-EnSpm        (1859)   1718    1544 3317905 *
   497   15.4  0.9  0.0  chr7              61518034 61518143 (12764256) + Zisupton-7_DR     DNA/Zisupton          11368  11478  (5604) 3317906  
   374   21.1  0.0  0.0  chr7              61518051 61518154 (12764245) C ENSPM-6_DR        DNA/CMC-EnSpm         (854)  31762   31659 3317907 *
   910   16.8  8.2  2.2  chr7              61518139 61518357 (12764042) + L1-11_DR          LINE/L1                7076   7307    (17) 3317908  
   311   24.0  2.5  0.0  chr7              61518155 61518170 (12764229) C Harbinger1_DR     DNA/PIF-Harbinger    (1618)   2842    2720 3317909 *
  3100    9.9  0.9 10.5  chr7              61518665 61519248 (12763151) + Mariner-N23_DRe   DNA/TcMar-ISRm11          1    533   (498) 3317910  
   461    6.5  0.0  4.0  chr7              61519488 61519569 (12762830) + L2-5_DRe          LINE/L2                2157   2223     (4) 3317911  
   365   16.5  1.1  3.3  chr7              61519489 61519582 (12762817) + CryptonV-N3_DR    DNA/Crypton-V         18780  18871  (1792) 3317912 *
  3357    9.4  7.0  1.0  chr7              61519601 61520157 (12762242) + REX1-3_DR         LINE/Rex-Babar         2181   2770     (5) 3317913  
   370   21.8  8.2  5.0  chr7              61520720 61520751 (12761648) + EnSpm-8_DR        DNA/CMC-EnSpm          7646   7681  (1760) 3317914  
   523   15.8  0.9  6.4  chr7              61520752 61520866 (12761533) + ANGEL             DNA/Kolobok               2    110   (199) 3317915  
   290   16.7  0.0  0.0  chr7              61520826 61520865 (12761534) + IS3EU-3_DR        DNA/IS3EU              2564   2603  (7083) 3317916 *
  1634    9.1  2.2  0.0  chr7              61520866 61521097 (12761302) + TDR20             DNA/Merlin                1    237     (2) 3317917  
   982   13.0 12.8  1.4  chr7              61521126 61521313 (12761086) + SINE2-4_DR        SINE/tRNA-V-RTE         163    371     (0) 3317918  
   767   21.5 11.4  3.1  chr7              61521314 61521336 (12761063) C DNA8-23_DR        DNA                  (4831)   1908    1681 3317919  
   717   18.6 16.6  6.7  chr7              61521337 61521372 (12761027) + DNA2-7_DR         DNA                    4555   4824  (4826) 3317920  
  1910   13.8  0.0  0.0  chr7              61521383 61521671 (12760728) C Kolobok-N1_DR     DNA/Kolobok-T2?       (276)    523     235 3317921  
   941   10.9 10.4  0.0  chr7              61521687 61521869 (12760530) + EnSpm-N4B_DR      DNA/CMC-EnSpm?           19    220     (0) 3317922  
   610   16.2  5.6  5.6  chr7              61521870 61522009 (12760390) + Kolobok-N1_DR     DNA/Kolobok-T2?         565    704    (95) 3317923  
   242   25.9  0.0  3.5  chr7              61521982 61522041 (12760358) + CryptonV-1_DR     DNA/Crypton-V          9856   9913  (7960) 3317924 *
   823   22.0  8.2  4.4  chr7              61522008 61522373 (12760026) + Copia-12B_DR-LTR  LTR/Gypsy?                1    467     (0) 3317925  
   364   19.8  0.0  2.5  chr7              61522374 61522454 (12759945) C Kolobok-N1_DR     DNA/Kolobok-T2?       (701)     98      20 3317921  
   490   25.9 11.3  3.4  chr7              61522889 61523188 (12759211) C DNA-2-34_DR       DNA/TcMar-ISRm11        (6)   1216     894 3317926  
  2228   11.5  1.1  0.0  chr7              61523343 61523691 (12758708) + TC1DR2            DNA/TcMar-Tc1            43    395   (481) 3317927  
   266    9.4 26.4  0.0  chr7              61523690 61523742 (12758657) + TC1DR2            DNA/TcMar-Tc1           477    543   (333) 3317928 *
   810   10.9  7.0  1.2  chr7              61523746 61523903 (12758496) + TC1DR2            DNA/TcMar-Tc1           710    876     (0) 3317929  
   478   17.7 15.0  3.0  chr7              61524279 61524490 (12757909) C DNA-2-34_DR       DNA/TcMar-ISRm11      (979)    243       4 3317930  
   310   13.7  0.0  3.9  chr7              61524503 61524571 (12757828) + Helitron-4_DR     RC/Helitron           10429  10479 (21389) 3317931  
   453    3.3  0.0  0.0  chr7              61524832 61524891 (12757508) + hAT-N45C_DR       DNA/hAT?                  1     60  (1177) 3317932 *
   493   10.3  2.0  2.0  chr7              61524890 61524988 (12757411) + hAT-N45C_DR       DNA/hAT?                836    934   (303) 3317933  
   346   21.5  9.4  5.1  chr7              61524891 61524965 (12757434) + SAT-16_DR         Satellite               160    299   (310) 3317934 *
   484   12.3  1.2  0.0  chr7              61524966 61525046 (12757353) + hAT-N45C_DR       DNA/hAT?                837    918   (319) 3317935  
   346   21.5  9.4  5.1  chr7              61525047 61525080 (12757319) + SAT-16_DR         Satellite               300    366   (243) 3317934 *
  2463   12.4 14.3  5.4  chr7              61525078 61525548 (12756851) C Tc1-5_DR          DNA/TcMar-Tc1         (542)    692     180 3317936  
 13685    3.1  2.9  0.0  chr7              61525549 61527205 (12755194) C Mariner-N22_DRe   DNA/TcMar-ISRm11        (0)   1705       1 3317937  
   690   13.3  2.5  0.0  chr7              61527206 61527325 (12755074) + Kolobok-N16_DR    DNA/Kolobok?            466    588   (654) 3317938  
   259   12.3  4.9  1.2  chr7              61527828 61527909 (12754490) C Zisupton-7_DR     DNA/Zisupton          (828)  16254   16170 3317939  
   257    6.3  1.6  0.5  chr7              61527852 61527936 (12754463) + hAT-N159_DR       DNA/hAT-Ac             1579   1647   (175) 3317940 *
  1171   13.3  0.5  0.0  chr7              61528444 61528631 (12753768) C L2-5_DRe          LINE/L2                (11)   2216    2028 3317941  
   728   17.6  9.8  0.2  chr7              61529452 61529614 (12752785) + Harbinger-N22_DR  DNA/PIF-Harbinger         2    183  (3223) 3317942  
   243   14.6  0.0  0.0  chr7              61529618 61529658 (12752741) C ENSPM-6_DR        DNA/CMC-EnSpm       (29865)   2751    2711 3317943 *
  2561    5.7 18.1  2.1  chr7              61529634 61530081 (12752318) C Mariner-N38_DR    DNA/TcMar-Tc1           (0)    547      30 3317944  
   212   20.3  4.2  2.8  chr7              61529664 61529689 (12752710) C Zisupton-6_DR     DNA/Zisupton        (12893)   9223    9152 3317945 *
   674   19.6  6.8  8.8  chr7              61529843 61530121 (12752278) C CryptonV-3_DR     DNA/Crypton-V       (22270)   1183     910 3317946  
   478   13.4  4.1  7.7  chr7              61530116 61530236 (12752163) + Harbinger-N22_DR  DNA/PIF-Harbinger       229    345     (0) 3317947 *
  1094   12.8  0.6  1.7  chr7              61530237 61530401 (12751998) C hAT-N137_DR       DNA/hAT-Ac            (869)   2702    2540 3317948 *
  1098   10.7  3.5  1.1  chr7              61530239 61530409 (12751990) C SINE2-3_DR        SINE/tRNA-V-RTE         (5)    363     189 3317949  
   433   22.4  5.2  0.0  chr7              61530406 61530416 (12751983) + DNA-8-9_DR        DNA/hAT-Ac             2362   2389  (1330) 3317950 *
   943   21.0 14.5  0.9  chr7              61530410 61530510 (12751889) C DNA8-25_DR        DNA                  (1792)   2157    1898 3317951  
   438   12.5  1.4  0.0  chr7              61530417 61530488 (12751911) + CryptonV-N4_DR    DNA/Crypton-V          7813   7885  (5608) 3317952 *
   361   24.0  6.0  4.8  chr7              61530418 61530583 (12751816) + DNA6-6_DR         DNA                    7140   7307  (3974) 3317953 *
   433   22.4  5.2  0.0  chr7              61530489 61530521 (12751878) + DNA-8-9_DR        DNA/hAT-Ac             2390   2483  (1236) 3317950  
   886   18.1  9.6  4.6  chr7              61530917 61531188 (12751211) + ANGEL             DNA/Kolobok              12    296    (13) 3317954  
   208   20.4  7.4  0.0  chr7              61532002 61532022 (12750377) + ERV1-N3-I_DR      LTR/ERV1                704    728  (3863) 3317955  
  2570    9.5  4.9  1.4  chr7              61532023 61532448 (12749951) C DNA15TA1_DR       DNA/CMC-EnSpm           (1)    441       1 3317956  
  2445   11.5  0.5 20.3  chr7              61533490 61534102 (12748297) C Mariner-N38_DR    DNA/TcMar-Tc1           (6)    541      30 3317957  
   204    6.9  0.0  0.0  chr7              61534079 61534107 (12748292) C Merlin-1_DR       DNA/Merlin           (8859)   1668    1640 3317958 *
   233   12.5  0.0  0.0  chr7              61534110 61534149 (12748250) + EnSpm-N13_DR      DNA/CMC-EnSpm         13776  13815  (8334) 3317959  
   201   25.0  1.9  0.0  chr7              61534120 61534171 (12748228) C Helitron-2_DR     RC/Helitron         (15257)  12155   12103 3317960 *
   330    5.1 25.4  0.0  chr7              61534256 61534314 (12748085) C Rex1-40_DRe       LINE/Rex-Babar         (29)   3320    3247 3317961  
  3380    7.9  8.1  2.4  chr7              61534940 61535460 (12746939) + REX1-2_DR         LINE/Rex-Babar         2812   3361     (1) 3317962  
   284    5.9 11.5  1.8  chr7              61535577 61535628 (12746771) C Gypsy-235_DR-LTR  LTR/Gypsy?              (3)    878     822 3317963 *
   352   10.1  7.2  0.0  chr7              61535628 61535696 (12746703) C Gypsy-235_DR-LTR  LTR/Gypsy?            (165)    716     643 3317963  
   457   24.1  9.9  9.2  chr7              61535717 61536018 (12746381) + Mariner-N37_DR    DNA/TcMar-Tc1           332    635    (26) 3317964  
   331   27.9  1.5  1.5  chr7              61535910 61536040 (12746359) C Mariner-N37_DR    DNA/TcMar-Tc1         (335)    326     196 3317965 *
  6284    8.3  7.8  1.4  chr7              61536435 61537402 (12744997) + hAT-N38_DR        DNA/hAT-hAT6              1   1029     (0) 3317966  
   444   16.6  6.7 11.2  chr7              61537876 61538024 (12744375) + DNA8-12_DR        DNA                       1    143   (183) 3317967  
   222    4.5 50.0  0.0  chr7              61538030 61538073 (12744326) + DNA8-12_DR        DNA                     261    326     (0) 3317968  
  6536    7.1  3.9  2.5  chr7              61538638 61539592 (12742807) + ERV1-N3-LTR_DR    LTR/ERV1                  1    968   (441) 3317969  
   491   24.1  8.0  0.8  chr7              61539612 61539849 (12742550) C Merlin-N3_DR      DNA/Merlin              (0)    255       1 3317970  
  2617   14.9 11.6  2.6  chr7              61539877 61540446 (12741953) C LOOPERN4_DR       DNA/Kolobok-T2         (26)    891     272 3317971  
   623   14.8  0.0  0.0  chr7              61540463 61540563 (12741836) C LOOPERN3B_DR      DNA/Kolobok-T2        (948)    101       1 3317972  
   263   20.4 12.9  0.0  chr7              61540525 61540535 (12741864) + Mariner-N5C_DR    DNA/TcMar              1364   1468  (6453) 3317973 *
   300   15.0  0.0 10.8  chr7              61540536 61540617 (12741782) + Helitron-N3B_DR   RC/Helitron            5058   5131  (1473) 3317974 *
   351   11.9  0.0  0.0  chr7              61540559 61540617 (12741782) + CryptonV-N5_DR    DNA/Crypton-V         16111  16169  (8368) 3317975  
   289   13.5  8.1  0.0  chr7              61540565 61540638 (12741761) C EnSpm-N2_DR       DNA/CMC-EnSpm        (1040)   2975    2896 3317976 *
   310   17.2  4.1  5.2  chr7              61540578 61540617 (12741782) + IS3EU-1_DR        DNA/IS3EU              6637   6675  (2029) 3317977  
  2038    8.6  3.2  0.3  chr7              61540618 61540933 (12741466) + Gypsy-115-LTR_DR  LTR/Gypsy                 1    325    (53) 3317978  
   249   26.3  3.4  3.4  chr7              61540618 61540671 (12741728) + DIRS-15B_DR       LTR/Ngaro              3962   4074  (1235) 3317979 *
   286   18.6  0.7 12.4  chr7              61540676 61540702 (12741697) + EnSpm-N48_DR      DNA/CMC-EnSpm          1689   1780  (1798) 3317980  
 11526    4.3  7.3  1.1  chr7              61540936 61542496 (12739903) + Harbinger-1N1_DR  DNA/PIF-Harbinger         1   1657     (0) 3317981  
  1463   13.0  2.4  2.0  chr7              61542515 61542805 (12739594) C CryptonV-N5_DR    DNA/Crypton-V        (7434)  17103   16812 3317982 *
  2624   12.2 17.1  0.0  chr7              61542547 61542557 (12739842) + Helitron-N2_DR    RC/Helitron             943    990  (1473) 3317983  
  2699    9.2  1.2  0.0  chr7              61542558 61542960 (12739439) + Mariner-N38_DR    DNA/TcMar-Tc1            30    437   (110) 3317984  
   636    7.5 17.8  0.0  chr7              61542942 61543115 (12739284) C DNA-2-32_DR       DNA/CMC-EnSpm?       (3139)   5643    5439 3317985 *
  2624   12.2 17.1  0.0  chr7              61542961 61543078 (12739321) + Helitron-N2_DR    RC/Helitron             991   1565   (898) 3317983  
   456   13.1  0.0  6.2  chr7              61543003 61543140 (12739259) C Harbinger-1_DR    DNA/PIF-Harbinger    (1332)   2577    2448 3317986 *
  1745   14.7 15.2  4.1  chr7              61543082 61543593 (12738806) C BHIKHARI-4-LTR_DR LTR/ERV1              (628)   1081     515 3317987  
  4778    3.4  0.0  0.0  chr7              61543594 61544159 (12738240) C DNA2-16_DR        DNA                 (12634)   5417    4852 3317988  
  3248    9.7  3.5  0.6  chr7              61544159 61544668 (12737731) C LTR5_DR           LTR                  (1316)    525       1 3317989 *
  5519   10.5  3.7  0.5  chr7              61544669 61545586 (12736813) C Mariner-N6_DR     DNA/TcMar-Tc1         (594)   1058       1 3317990  
  1337   17.2  5.5  5.2  chr7              61545714 61546094 (12736305) C DNAX-18_DR        DNA/Merlin             (41)    717     336 3317991  
   258   15.8 21.4  2.0  chr7              61546100 61546183 (12736216) + DNAX-18_DR        DNA/Merlin              618    717    (41) 3317992  
   384   17.9  0.0 14.4  chr7              61547411 61547521 (12734878) C TE-X-16_DR        DNA/Crypton-A           (8)    345     249 3317993  
  8409    2.6  0.6  0.3  chr7              61547662 61548663 (12733736) + piggyBac-N1_DR    DNA/PiggyBac              1   1005     (0) 3317994  
  2611   13.1  7.8  1.7  chr7              61548755 61549204 (12733195) + ENSPM-2N_DR       DNA/CMC-EnSpm             1    477  (1061) 3317995  
   479   17.2  0.0  1.1  chr7              61549204 61549291 (12733108) C hAT-N177_DR       DNA/hAT-Tip100        (410)    560     474 3317996 *
   308   31.4  0.0  0.0  chr7              61549343 61549428 (12732971) + HarbingerN6_DR    DNA/PIF-Harbinger       256    341    (52) 3317997  
   493   13.8  0.0  3.5  chr7              61549683 61549772 (12732627) C SINE3-1a          SINE/5S-Deu-L2          (3)    567     481 3317998  
  2562    8.1  0.8  0.8  chr7              61549774 61550135 (12732264) + HE2_DR            SINE/tRNA-V-RTE           2    363     (0) 3317999  
   643   17.4  1.7  0.0  chr7              61550034 61550148 (12732251) + Mariner-N5C_DR    DNA/TcMar              3348   3464  (4457) 3318000 *
  1042   14.3  0.0  0.0  chr7              61550145 61550305 (12732094) + EnSpm-N48B_DR     DNA/CMC-EnSpm          1374   1534  (5425) 3318001  
 15942    2.2  6.5  0.5  chr7              61550347 61552364 (12730035) C hAT-N48B_DR       DNA/hAT-Ac              (0)   2140       1 3318002  
   606   10.5 11.6  0.0  chr7              61552405 61552499 (12729900) C SINE3-1a          SINE/5S-Deu-L2        (464)    106       1 3317998  
  1923   14.4  3.1 14.2  chr7              61553025 61553476 (12728923) C TDR23             DNA                     (0)   1147     740 3318003  
   531   26.3  0.0  7.2  chr7              61553459 61553478 (12728921) + DNA-2-32_DR       DNA/CMC-EnSpm?         2457   2465  (6317) 3318004 *
  2603    8.8  0.5  1.4  chr7              61553479 61553846 (12728553) + SINE2-3_DR        SINE/tRNA-V-RTE           2    366     (2) 3318005  
   865   17.9  2.9  1.4  chr7              61553666 61553703 (12728696) C MuDR-2_DR         DNA/MULE-MuDR        (4894)  19039   18879 3318006 *
   885   11.7  1.2  5.1  chr7              61553704 61553865 (12728534) + CryptonV-N1_DR    DNA/Crypton-V          7976   8131  (1920) 3318007 *
  4205   13.2  4.6  0.4  chr7              61553836 61554571 (12727828) C TDR23             DNA                   (380)    767       1 3318008  
  3297   11.7 15.1  2.9  chr7              61554832 61555600 (12726799) + EnSpm-N7_DR       DNA/CMC-EnSpm          1534   2239     (0) 3318009  
  5982    6.9  0.7  0.0  chr7              61555957 61556780 (12725619) C DNA-2-13_DR       DNA                     (0)    830       1 3318010  
  6370   11.7 16.8  1.2  chr7              61558156 61559381 (12723018) + Kolobok-4N1_DR    DNA/Kolobok-T2            1   1415   (254) 3318011  
  1631   16.9  5.3  4.7  chr7              61559353 61559386 (12723013) + IS3EU-4_DR        DNA/IS3EU             12418  12776  (2249) 3318012 *
  2176   12.7  0.3  0.0  chr7              61559387 61559709 (12722690) C SINE2-4_DR        SINE/tRNA-V-RTE         (0)    371      48 3318013  
  2278   11.2  4.0 19.0  chr7              61559725 61560321 (12722078) + piggyBac-N2_DR    DNA/PiggyBac             15    536     (0) 3318014  
  1101    8.2  0.0  3.8  chr7              61560616 61560780 (12721619) C piggyBac-N5B_DR   DNA/PiggyBac?           (0)   1738    1580 3318015  
   743    7.8  8.8 12.3  chr7              61560810 61560969 (12721430) C piggyBac-N5B_DR   DNA/PiggyBac?         (411)   1327    1173 3318015  
   961   10.7 17.7  0.4  chr7              61560972 61561186 (12721213) C TDR7              DNA                     (1)    540     289 3318016  
   300   19.6  0.0 11.4  chr7              61561212 61561309 (12721090) C CryptonV-N3_DR    DNA/Crypton-V        (1810)  18853   18766 3318017 *
  1296   23.9  8.1  8.7  chr7              61561240 61561820 (12720579) C L2-5_DRe          LINE/L2                (19)   2208    1631 3318018  
  1810   11.1  1.4  1.4  chr7              61562197 61562471 (12719928) + HAT1-N1B_DR       DNA/hAT-Ac                1    275   (464) 3318019  
  4763   12.1  4.8  1.3  chr7              61562488 61563297 (12719102) C HAT1N_DR          DNA/hAT-Ac            (127)    838       1 3318020  
   403   15.7 18.8  6.3  chr7              61563461 61563630 (12718769) C DNA11TA1_DR       DNA/CMC-EnSpm           (0)    203      14 3318021  
   898   16.9 15.9  3.5  chr7              61563679 61563930 (12718469) C LOOPERN6B_DR      DNA/Kolobok-T2?         (9)    787     506 3318022  
  1188   10.0  5.0  0.0  chr7              61563983 61564160 (12718239) + Harbinger-1N1_DR  DNA/PIF-Harbinger        12    198  (1459) 3318023  
  1591    9.6  0.5  0.0  chr7              61564161 61564380 (12718019) + DNA-1-7_DR        DNA/PIF-Harbinger         1    221  (1217) 3318024  
  3845   10.4  2.6  1.0  chr7              61564381 61564963 (12717436) C hAT-N168B_DR      DNA/hAT-Charlie         (0)    655      64 3318025  
   446   12.7  3.8  0.0  chr7              61564969 61565047 (12717352) + DNA-1-7_DR        DNA/PIF-Harbinger       206    287  (1151) 3318026  
  1246    9.5  6.9  0.0  chr7              61565048 61565236 (12717163) C ENSPM-6_DR        DNA/CMC-EnSpm        (9865)  22751   22550 3318027  
  2442   10.5 11.8  1.1  chr7              61565238 61565719 (12716680) + DNA-1-7_DR        DNA/PIF-Harbinger       283    815   (623) 3318028  
  2420   15.1 11.7  4.4  chr7              61565241 61565925 (12716474) C Merlin-2_DR       DNA/Merlin           (9767)   4154    3422 3318029 *
  5897   14.5  4.2 14.8  chr7              61565956 61567563 (12714836) + Harbinger-1N1_DR  DNA/PIF-Harbinger       196   1655     (2) 3318030  
  1274   13.1 33.9  1.2  chr7              61567566 61567943 (12714456) C LOOPERN6B_DR      DNA/Kolobok-T2?       (296)    500       1 3318022  
  5323   10.9 12.9  5.7  chr7              61568070 61569157 (12713242) C LOOPERN5_DR       DNA/Kolobok-T2         (75)   1162       1 3318031  
   510   23.7  4.0 14.1  chr7              61570234 61570537 (12711862) + TZF28B            DNA/TcMar-Tc1             1    277  (1337) 3318032  
   257   22.4  0.0  0.0  chr7              61570597 61570654 (12711745) C IS3EU-1_DR        DNA/IS3EU            (6716)   1988    1931 3318033  
   213   18.8  0.0  2.1  chr7              61570680 61570728 (12711671) C DNA-2-30B_DR      DNA                   (220)    193     146 3318034  
   210   21.7  0.0  5.0  chr7              61570683 61570745 (12711654) C hAT-N178_DR       DNA/hAT-Ac           (1335)    372     313 3318035 *
   223   19.3  0.0 16.2  chr7              61570771 61570863 (12711536) + ERV1-N6-LTR_DR    LTR/ERV1                338    417    (22) 3318036  
   283    6.0  2.0  0.0  chr7              61570876 61570925 (12711474) + Gypsy118-LTR_DR   LTR/Gypsy               436    486   (547) 3318037  
   235   17.2  0.0  1.7  chr7              61570883 61570941 (12711458) + Polinton-1N1_DR   DNA/Maverick            971   1028 (14441) 3318038 *
   348   17.1  9.1  0.0  chr7              61571347 61571363 (12711036) C Helitron-N3B_DR   RC/Helitron          (4178)   2426    2331 3318039  
   442    7.0 11.3  0.0  chr7              61571364 61571434 (12710965) + Merlin-1_DR       DNA/Merlin             1615   1693  (8834) 3318040 *
   482   19.9 18.4  4.9  chr7              61571374 61571461 (12710938) + Zisupton-6_DR     DNA/Zisupton           8941   9179 (12937) 3318041  
   663   15.2  2.9  0.0  chr7              61571462 61571599 (12710800) C Mariner-N38_DR    DNA/TcMar-Tc1         (376)    171      30 3318042  
   209   23.8  8.5  7.6  chr7              61572757 61572777 (12709622) C DNA2-7_DR         DNA                  (4726)   4924    4903 3318043  
   348   17.2 18.2  0.0  chr7              61572778 61572876 (12709523) + ANGEL             DNA/Kolobok               1    117   (192) 3318044  
   255   13.9  0.0  0.0  chr7              61572977 61573019 (12709380) C Academ-N1_DRe     DNA/Academ-1         (2554)   1474    1432 3318045 *
  1080    8.4  0.0  0.7  chr7              61573017 61573172 (12709227) + TDR12             DNA                      88    242     (0) 3318046  
  1110    8.1  2.5  6.3  chr7              61573557 61573753 (12708646) + TDR12             DNA                       2    191    (51) 3318047  
   202   10.6  0.0  5.3  chr7              61574137 61574176 (12708223) C hAT-N22B_DR       DNA/hAT-Ac            (386)    993     956 3318048  
   520   16.3  3.8  0.9  chr7              61574185 61574289 (12708110) + HarbingerN6B_DR   DNA/PIF-Harbinger        24    131   (591) 3318049  
   479   16.2  0.0  0.0  chr7              61574296 61574369 (12708030) + TDR8D             DNA                       4     77   (602) 3318050  
   292   20.1  0.0  6.2  chr7              61574311 61574379 (12708020) + CryptonV-1_DR     DNA/Crypton-V           747    811 (17062) 3318051 *
   827   17.8  0.7  0.7  chr7              61574395 61574541 (12707858) + TDR8D             DNA                     471    617    (62) 3318052  
  1161   12.9  1.1  0.0  chr7              61574546 61574723 (12707676) + ENSPM-6_DR        DNA/CMC-EnSpm         22368  22547 (10069) 3318053 *
  1587    5.6  0.0  0.0  chr7              61574570 61574764 (12707635) + hAT-N4C_DR        DNA/hAT-Charlie           1    195     (0) 3318054  
  2196   14.9  2.4  0.8  chr7              61574765 61575143 (12707256) + HarbingerN6B_DR   DNA/PIF-Harbinger       153    537   (185) 3318055  
   362   29.2  8.4  3.3  chr7              61574765 61574825 (12707574) C EnSpm-N10_DR      DNA/CMC-EnSpm        (3093)   6194    5941 3318056 *
   315   21.0  1.6  0.0  chr7              61575142 61575203 (12707196) C hAT-N141_DR       DNA/hAT-Charlie       (130)     64       2 3318057  
   287   24.7  2.7  2.7  chr7              61575147 61575221 (12707178) C EnSpm-N10_DR      DNA/CMC-EnSpm        (3247)   6061    5987 3318058 *
   827   22.8  0.9  5.4  chr7              61575512 61575724 (12706675) + Harbinger-4_DR    DNA/PIF-Harbinger        91    294  (3051) 3318059  
   605   13.2  5.3  0.0  chr7              61575731 61575844 (12706555) C DNA-TA-2_DR       DNA/CMC-EnSpm           (0)    196      77 3318060  
   407    8.7  0.0  0.0  chr7              61575872 61575917 (12706482) C EXPANDER1_DR      LINE/RTE-BovB          (31)   3334    3289 3318061  
   204   19.4  0.0  0.0  chr7              61575915 61575950 (12706449) C LRS-3_DR          DNA/Crypton-H         (747)   1780    1745 3318062 *
  3103    9.5  2.5  0.2  chr7              61575924 61576354 (12706045) C EXPANDER1_DR      LINE/RTE-BovB         (267)   3098    2658 3318061  
  2002   13.8 10.5  1.4  chr7              61576355 61576736 (12705663) + EXPANDER1_DR      LINE/RTE-BovB            16    431  (2934) 3318063  
   353   22.1  0.0  0.0  chr7              61576735 61576820 (12705579) C DNA9-3_DR         DNA/MULE-MuDR?        (922)  10457   10372 3318064 *
   289   21.0 11.9  4.2  chr7              61576815 61576948 (12705451) C Harbinger-4N1_DR  DNA/PIF-Harbinger     (282)    739     596 3318065 *
   940   18.2  3.6  6.9  chr7              61576973 61577196 (12705203) C Harbinger-4N1_DR  DNA/PIF-Harbinger     (690)    331     115 3318065  
   319   18.6  0.0 11.3  chr7              61577414 61577429 (12704970) + Zisupton-7_DR     DNA/Zisupton           9697   9767  (7315) 3318066  
   397   11.3  0.0  1.6  chr7              61577430 61577492 (12704907) C DNA11TA1_DR       DNA/TcMar-Tc1           (0)    203     142 3318067  
  4128    8.8 31.6  0.3  chr7              61577493 61578365 (12704034) C TDR23             DNA                     (2)   1145       1 3318068  
   325   11.8 19.5  1.1  chr7              61578366 61578440 (12703959) C DNA11TA1B_DR      DNA/CMC-EnSpm          (62)    141      53 3318069  
   211   24.5 14.4  1.7  chr7              61578485 61578588 (12703811) C EnSpm-17_DR       DNA/CMC-EnSpm        (6454)   2822    2706 3318070  
   475   19.8  3.2  0.0  chr7              61578935 61579060 (12703339) C DNA-2-30B_DR      DNA                    (14)    399     270 3318071  
   461   13.8  0.0  2.5  chr7              61579147 61579228 (12703171) C DNA11TA1_DR       DNA/TcMar-Tc1         (110)     93      14 3318067  
   446   23.2 10.3  2.7  chr7              61579220 61579423 (12702976) C DNA-2-30B_DR      DNA                   (184)    229      11 3318072 *
   822   13.2  7.9  1.6  chr7              61580140 61580316 (12702083) C DNA11TA1_DR       DNA/CMC-EnSpm          (15)    188       1 3318073  
   392    9.1  0.0  0.0  chr7              61580489 61580543 (12701856) C Gypsy-235_DR-LTR  LTR/Gypsy?              (9)    872     818 3318074  
   255   25.8 12.1  0.0  chr7              61580560 61580683 (12701716) + hAT-N91_DR        DNA/hAT-Ac                1    139   (216) 3318075 *
   294   17.6  1.1 10.3  chr7              61580586 61580680 (12701719) C SAT-27_DR         Satellite             (317)   1402    1316 3318076  
   274   25.9  5.2  1.7  chr7              61580609 61580781 (12701618) C EnSpm-N48_DR      DNA/CMC-EnSpm        (1707)   1871    1693 3318077 *
   281   16.4  3.1  0.8  chr7              61580668 61580782 (12701617) + DNA7-N1_DR        DNA/Zisupton           1149   1240  (9177) 3318078 *
   294   19.5 10.5  0.8  chr7              61580681 61580697 (12701702) C hAT-N91_DR        DNA/hAT-Ac             (25)    328     206 3318079  
   406   17.2 13.6  2.2  chr7              61580835 61580959 (12701440) C Gypsy-235_DR-LTR  LTR/Gypsy?             (76)    805     667 3318080  
   276   18.4  0.0  1.1  chr7              61580926 61581013 (12701386) C Merlin-2_DR       DNA/Merlin           (4279)   9642    9556 3318081 *
   294    6.1  6.0  1.4  chr7              61580948 61581014 (12701385) + L1-132_DR         LINE/L1                3979   4048   (538) 3318082 *
   301   12.7  0.0  0.0  chr7              61580969 61581039 (12701360) + ACROBAT1          DNA/PIF                 812    882   (497) 3318083  
   289   12.3  0.0  8.5  chr7              61581015 61581027 (12701372) + hAT-2n1_DR        DNA/hAT-Charlie        1005   1057   (153) 3318084 *
   315   20.9  0.0  4.2  chr7              61581050 61581124 (12701275) C Gypsy-235_DR-LTR  LTR/Gypsy?            (364)    517     446 3318080 *
  1065   15.9  0.0 13.0  chr7              61581113 61581408 (12700991) + DNA-2-30B_DR      DNA                     129    390    (23) 3318085  
  1026   14.2 15.5  5.0  chr7              61581418 61581765 (12700634) C Gypsy-235_DR-LTR  LTR/Gypsy?            (448)    433      51 3318080  
  3218    5.7  5.8  2.3  chr7              61581788 61582288 (12700111) C Mariner-N38_DR    DNA/TcMar-Tc1           (0)    547      30 3318086  
   655   14.1  0.0 10.3  chr7              61582257 61582406 (12699993) + MuDR-2_DR         DNA/MULE-MuDR         16292  16427  (7506) 3318087 *
  2943   11.6  5.0  5.0  chr7              61582289 61582380 (12700019) C Helitron-N3B_DR   RC/Helitron           (930)   5669    5077 3318088  
   424   25.4  0.0  3.4  chr7              61582303 61582424 (12699975) C EnSpm-N13_DR      DNA/CMC-EnSpm        (4469)  17680   17563 3318089 *
   513   18.0  0.0  1.4  chr7              61582323 61582437 (12699962) + Zisupton-6_DR     DNA/Zisupton           8572   8670 (13446) 3318090  
   426   13.1  0.0 12.8  chr7              61582786 61582908 (12699491) C Harbinger-N17_DR  DNA/PIF-Harbinger     (980)    665     557 3318091  
   357   12.1  0.0  4.5  chr7              61582801 61582938 (12699461) + hAT-N127_DR       DNA/hAT-Charlie        2054   2185  (8131) 3318092 *
   446    6.5  4.8  6.2  chr7              61582830 61582976 (12699423) + Merlin-1_DR       DNA/Merlin             8074   8218  (2309) 3318093  
  1976    8.5 14.2  0.0  chr7              61583819 61584184 (12698215) + TDR7              DNA                       1    418   (123) 3318094  
   278   12.8  0.0  5.5  chr7              61584169 61584226 (12698173) + Merlin-2_DR       DNA/Merlin             7710   7764  (6157) 3318095 *
   346    2.2  6.5  0.0  chr7              61584183 61584228 (12698171) + TDR7              DNA                     491    539     (2) 3318096  
   238   17.3  1.1 16.7  chr7              61584229 61584258 (12698141) C DNA-N46_DR        DNA                    (55)    482     407 3318097  
   263   19.8  4.8  6.9  chr7              61584387 61584489 (12697910) + Mariner-N31_DR    DNA/TcMar-Tc1           385    485    (55) 3318098  
   437   14.4  0.8  0.0  chr7              61584512 61584629 (12697770) C DNA-2-32_DR       DNA/CMC-EnSpm?       (3148)   5634    5516 3318099 *
   462    5.2  1.0  8.2  chr7              61584528 61584631 (12697768) C Zisupton-7_DR     DNA/Zisupton         (4569)  12513   12417 3318100  
   442    4.0 10.1  0.0  chr7              61584544 61584642 (12697757) + Kolobok-1_DR      DNA/Kolobok-T2         2833   2941  (3362) 3318101 *
   450    0.0  0.0 18.8  chr7              61584560 61584641 (12697758) C Mariner-N29_DR    DNA/TcMar-ISRm11     (1085)    680     612 3318102  
   378    2.2  0.0  0.0  chr7              61584562 61584653 (12697746) + EnSpm-N11_DR      DNA/CMC-EnSpm           478    569  (4784) 3318103 *
   326    6.9  0.8 11.0  chr7              61584657 61584682 (12697717) C hAT-N134B_DR      DNA/hAT?              (132)    794     677 3318104  
  4222   14.0  3.0 20.2  chr7              61584755 61585978 (12696421) + LOOPERN3B_DR      DNA/Kolobok-T2            1   1049     (0) 3318105  
   313    0.9  0.0  0.0  chr7              61586028 61586139 (12696260) + (GAAA)n           Simple_repeat             1    112     (0) 3318106  
   211   18.0  0.0  2.6  chr7              61587696 61587735 (12694664) C Mariner-N13_DR    DNA/TcMar-Tc1         (871)    270     232 3318107  
   434   17.7  2.0  5.8  chr7              61588128 61588325 (12694074) C Zisupton-6_DR     DNA/Zisupton        (13424)   8692    8502 3318108 *
   490   14.7  0.0  4.3  chr7              61588156 61588171 (12694228) + Penelope-1_DR     LINE/Penelope            62    223  (4221) 3318109  
   618    8.7  0.7  2.0  chr7              61588172 61588324 (12694075) C DNA-X-5_DR        DNA/hAT                (77)   1144     994 3318110 *
   664   14.4  2.9  4.3  chr7              61588190 61588399 (12694000) + ZFERV-2-I_DR      LTR/ERV1                705    911  (9653) 3318111  
   201    9.1  0.0  6.1  chr7              61588911 61588924 (12693475) + DNA2-7_DR         DNA                    4301   4312  (5338) 3318112  
   221   28.5  1.7  9.3  chr7              61588925 61588989 (12693410) C ANGEL             DNA/hAT                 (0)    309     202 3318113  
   222   20.0  0.0  2.0  chr7              61588990 61589040 (12693359) + EnSpm-17_DR       DNA/CMC-EnSpm          3257   3306  (5970) 3318114  
  6120   10.3  8.2  0.4  chr7              61589456 61590462 (12691937) + DNA-X-4_DR        DNA                       1   1086   (159) 3318115  
  3638   10.8 22.4  2.6  chr7              61590644 61591384 (12691015) + Kolobok-N7_DR     DNA/Kolobok-T2          293   1176     (0) 3318116  
   268   21.1  4.1 12.2  chr7              61591302 61591398 (12691001) C MuDR-2_DR         DNA/MULE-MuDR       (13262)  10671   10582 3318117 *
   458   10.9  0.0  0.0  chr7              61591537 61591600 (12690799) + EnSpm-N27B_DR     DNA/CMC-EnSpm             7     70   (103) 3318118  
  1504   13.5  0.8  1.2  chr7              61591774 61592020 (12690379) + Kolobok-N6_DR     DNA/Kolobok-T2?           1    246   (221) 3318119  
 11549    3.5  0.8  0.0  chr7              61592021 61593406 (12688993) + DNA-2-4_DR        DNA                       3   1399     (0) 3318120  
  1095   10.1 10.5  1.0  chr7              61593413 61593602 (12688797) + Kolobok-N6_DR     DNA/Kolobok-T2?         250    457    (10) 3318121  
   389   21.3  0.0  0.0  chr7              61594561 61594635 (12687764) C Kolobok-N15_DR    DNA/Kolobok           (833)     79       5 3318122  
   309    0.0  0.0  0.0  chr7              61594840 61594885 (12687514) + (CAAT)n           Simple_repeat             2     47     (0) 3318123  
   286   16.4  0.0  0.0  chr7              61594891 61594945 (12687454) + (CCTA)n           Simple_repeat             2     56     (0) 3318124  
  1852   15.7  4.3  0.3  chr7              61595018 61595362 (12687037) C Kolobok-N5_DR     DNA/Kolobok-T2?        (20)    465     107 3318125  
  1378    7.7  0.0  0.0  chr7              61595389 61595570 (12686829) + ERV1-N11_DR-LTR   LTR/ERV1                187    368  (1001) 3318126  
   448   20.1 13.8 10.6  chr7              61596755 61596993 (12685406) C ERV1-11_DR-I      LTR/ERV1             (4869)   3078    2833 3318127 *
  2015   10.4 11.7  2.4  chr7              61596785 61597168 (12685231) C HATN10B_DR        DNA/hAT-Ac             (77)    531     113 3318128  
  3260    8.2  6.8  0.2  chr7              61597240 61597737 (12684662) C TC1DR2            DNA/TcMar-Tc1         (316)    560      30 3318129  
   581   22.8  6.4  2.0  chr7              61597740 61597759 (12684640) C EnSpm-N10_DR      DNA/CMC-EnSpm        (7458)   1850    1655 3318130  
   759   20.2  4.2  0.0  chr7              61597760 61597927 (12684472) C ANGEL             DNA/hAT               (103)    206      32 3318113  
   338    8.1  0.0  0.0  chr7              61598224 61598297 (12684102) C DNA-N43_DR        DNA/TcMar-Fot1        (325)    729     656 3318131 *
   423   11.7  1.8  0.0  chr7              61598237 61598311 (12684088) C ERV1-N3-I_DR      LTR/ERV1              (904)   3687    3611 3318132  
  9480    0.1  0.0  1.0  chr7              61598312 61599376 (12683023) + CryptonV-N4_DR    DNA/Crypton-V             1   1054 (12439) 3318133  
   223   27.8  1.3  4.1  chr7              61599369 61599443 (12682956) + DNA2-9_DR         DNA                     411    483  (2218) 3318134 *
 15906    1.2  0.0  2.5  chr7              61599379 61601260 (12681139) C L2-2_DRe          LINE/L2                 (0)   4238    2403 3318135  
 24986    3.3  3.6  4.2  chr7              61601295 61606226 (12676173) + CryptonV-N4_DR    DNA/Crypton-V          1058   4793  (8700) 3318136  
  2419   12.3 15.8  1.2  chr7              61606146 61606764 (12675635) + Helitron-N3B_DR   RC/Helitron            1473   2462  (4142) 3318137 *
  3489   11.9  1.1  3.5  chr7              61606670 61606735 (12675664) + Merlin-1_DR       DNA/Merlin             1562   2113  (8414) 3318138  
  3783    7.9  0.0  2.7  chr7              61606736 61607297 (12675102) C Mariner-N38_DR    DNA/TcMar-Tc1           (0)    547       1 3318139  
   334   19.4  4.5  2.6  chr7              61607209 61607319 (12675080) C hAT-N164_DR       DNA/hAT-Tip100       (1116)    924     812 3318140 *
 10531    1.2  8.0  0.1  chr7              61607302 61608609 (12673790) + DNA-2-21_DR       DNA                       1   1411     (0) 3318141  
  9011    1.1  9.1  0.4  chr7              61608610 61609595 (12672804) + CryptonV-N4_DR    DNA/Crypton-V          5228   6310  (7183) 3318142  
  2504    9.9  8.9  0.4  chr7              61609596 61610020 (12672379) + EnSpm-N21_DR      DNA/CMC-EnSpm            19    479     (0) 3318143  
  9313    1.1  5.0  0.1  chr7              61610023 61611175 (12671224) + CryptonV-N4_DR    DNA/Crypton-V          6311   7520  (5973) 3318144 *
 19281    0.9  1.2  0.0  chr7              61611173 61613393 (12669006) + CryptonV-N4_DR    DNA/Crypton-V          8518  10764  (2729) 3318145  
  4893   17.0 13.8  7.8  chr7              61612231 61613911 (12668488) + hAT-N191_DR       DNA/hAT?                698   2471     (0) 3318146 *
 18225    2.5  4.0  7.3  chr7              61613912 61615940 (12666459) + CryptonV-N4_DR    DNA/Crypton-V         11543  13493     (0) 3318147  
   409   10.2  0.0  0.0  chr7              61615941 61615975 (12666424) + hAT-N48C_DR       DNA/hAT-Ac             1704   1738   (561) 3318148  
   243   25.0  1.8 10.7  chr7              61615928 61616039 (12666360) C Zisupton-5_DR     DNA/Zisupton         (3310)   5711    5609 3318149 *
  1282   12.3  4.6  1.6  chr7              61615956 61616195 (12666204) + CryptonV-N6_DR    DNA/Crypton-V           266    512    (50) 3318150  
   440   20.2  7.1  9.8  chr7              61616172 61616369 (12666030) C Dada-U1A_DR       DNA/Dada             (7239)   3740    3548 3318151 *
   960   12.7  8.1  2.2  chr7              61616201 61616410 (12665989) C TDR16             DNA/Merlin              (4)    309      88 3318152  
   329   17.3 18.3  7.7  chr7              61616223 61616435 (12665964) C DNA2-8_DR         DNA/CMC-EnSpm         (577)   3830    3597 3318153 *
   278   22.4  0.0  5.3  chr7              61616369 61616448 (12665951) C CryptonV-N4_DR    DNA/Crypton-V       (12331)   1162    1087 3318154 *
  1325   16.0  0.8  0.4  chr7              61616477 61616714 (12665685) + TDR20             DNA/Merlin                1    239     (0) 3318155  
   226   10.5  0.0  2.6  chr7              61616686 61616724 (12665675) + EnSpm-N59_DR      DNA/CMC-EnSpm?         1964   2001  (1668) 3318156 *
   225   18.9  9.4  5.5  chr7              61617661 61617766 (12664633) C DNA9-3_DR         DNA/MULE-MuDR?       (1103)  10276   10167 3318157 *
   292   12.2  5.2  3.2  chr7              61617697 61617849 (12664550) + (TAA)n            Simple_repeat             1    156     (0) 3318158 *
   998   17.4  4.3  4.7  chr7              61617742 61617995 (12664404) C EnSpm-N37_DR      DNA/CMC-EnSpm        (6062)    585     333 3318159 *
  1876   19.0  3.3  0.7  chr7              61617797 61618226 (12664173) + Mariner-N2_DR     DNA/TcMar              1237   1677  (2289) 3318160 *
  2713    7.9  0.2  3.4  chr7              61617852 61618244 (12664155) C DNA6-6_DR         DNA                  (6715)   4566    4186 3318161  
  1862   15.8  7.2  6.2  chr7              61617861 61618372 (12664027) + DNA9-3_DR         DNA/MULE-MuDR?         1323   1839  (9540) 3318162 *
   293   15.5  7.0  1.8  chr7              61618392 61618502 (12663897) C DNA9-3_DR         DNA/MULE-MuDR?       (2018)   9361    9252 3318163  
   209   20.0  4.0  6.4  chr7              61618412 61618587 (12663812) + DNA-1-7_DR        DNA/PIF-Harbinger       690    861   (577) 3318164 *
   221   18.1  0.0  9.0  chr7              61618521 61618593 (12663806) C DNA9-3_DR         DNA/MULE-MuDR?       (2060)   9319    9253 3318163  
   304   11.9  0.0  4.0  chr7              61618609 61618687 (12663712) C DNA-6-N2_DR       DNA                   (731)   4325    4250 3318165  
   461    9.8  0.0  0.0  chr7              61619520 61619601 (12662798) + Polinton-4_DR     DNA/Maverick          12619  12700  (7587) 3318166 *
   473    6.5  0.0  0.0  chr7              61619529 61619605 (12662794) + (TGGA)n           Simple_repeat             1     77     (0) 3318167 *
  2871    8.8  1.4  5.5  chr7              61619605 61620100 (12662299) C Mariner-N38_DR    DNA/TcMar-Tc1          (41)    506      30 3318168  
   877   14.0 18.1  0.0  chr7              61619929 61620121 (12662278) + Zisupton-6_DR     DNA/Zisupton           8990   9217 (12899) 3318169 *
   317   15.8 21.7  1.9  chr7              61620013 61620141 (12662258) C hAT-N164_DR       DNA/hAT-Tip100       (1088)    952     799 3318170 *
   277   22.4  3.3  6.8  chr7              61620310 61620327 (12662072) + DNA-6-N2_DR       DNA                    3510   3596  (1459) 3318171  
   371   12.4  1.7  0.0  chr7              61620328 61620399 (12662000) + CryptonV-N5_DR    DNA/Crypton-V          4588   4646 (19891) 3318172  
   259   25.0  4.0  0.0  chr7              61620336 61620411 (12661988) C hAT-N167B_DR      DNA/hAT-Charlie       (257)   1316    1238 3318173 *
  1221   13.0  4.0  7.1  chr7              61620459 61620732 (12661667) + EnSpm-N21_DR      DNA/CMC-EnSpm             1    266   (213) 3318174  
  4326    9.5  6.8  4.1  chr7              61620757 61621522 (12660877) + hAT-25N1_DR       DNA/hAT-Charlie          31    816   (189) 3318175  
   567   17.5  3.4  3.4  chr7              61621504 61621522 (12660877) + hAT-N164_DR       DNA/hAT-Tip100          817    835  (1205) 3318176 *
   684   13.0 12.9  1.1  chr7              61621523 61621685 (12660714) C Mariner-N38_DR    DNA/TcMar-Tc1           (0)    547     366 3318177  
   390   10.3  0.8  2.5  chr7              61621691 61621810 (12660589) + Polinton-1N1_DR   DNA/Maverick          14715  14832   (637) 3318178 *
   868   11.1  1.2  6.4  chr7              61621727 61621934 (12660465) + hAT-25N1_DR       DNA/hAT-Charlie         822    996     (9) 3318179  
   865    9.7  0.0  0.8  chr7              61621930 61622064 (12660335) + EnSpm-N21_DR      DNA/CMC-EnSpm           344    477     (2) 3318180 *
   360   24.2 22.2  3.6  chr7              61622719 61622979 (12659420) + Kolobok-N15_DR    DNA/Kolobok             600    907     (5) 3318181  
   208   26.6  1.1  9.1  chr7              61623003 61623097 (12659302) C Helitron-N5_DR    RC/Helitron          (1411)   8098    8011 3318182  
   210   15.2  4.9  3.2  chr7              61623217 61623277 (12659122) + CryptonV-2_DR     DNA/Crypton-V          7236   7297 (14514) 3318183 *
   808   16.2 15.9  6.2  chr7              61623231 61623513 (12658886) C ANGEL             DNA/Kolobok             (0)    309       1 3318184  
   200   25.6  9.3  1.2  chr7              61623273 61623297 (12659102) + Helitron-2_DR     RC/Helitron           12121  12198 (15214) 3318185 *
   335   26.5  0.7  8.5  chr7              61623389 61623528 (12658871) + EnSpm-8_DR        DNA/CMC-EnSpm          7838   7967  (1474) 3318186  
  1836    4.7  1.7  0.0  chr7              61623972 61624206 (12658193) C TDR20             DNA/Merlin              (0)    239       1 3318187  
   219   16.3  2.0  0.0  chr7              61624400 61624448 (12657951) + ENSPM-6_DR        DNA/CMC-EnSpm          7643   7692 (24924) 3318188 *
   845   15.5 22.0  1.4  chr7              61624411 61624646 (12657753) + ANGEL             DNA/Kolobok               1    284    (25) 3318189  
   383    0.5  1.0  3.1  chr7              61624670 61624784 (12657615) + (TATAA)n          Simple_repeat             1    112     (0) 3318190  
   459   19.0 15.8  1.5  chr7              61624790 61625029 (12657370) + EnSpm-8_DR        DNA/CMC-EnSpm          7681   7954  (1487) 3318191 *
   508   18.9  7.3  9.6  chr7              61624839 61624868 (12657531) C hAT-N134_DR       DNA/hAT?              (118)    947     831 3318192  
   531   20.5 12.4  1.5  chr7              61624869 61625046 (12657353) + ANGEL             DNA/Kolobok             113    309     (0) 3318193  
   508   18.9  7.3  9.6  chr7              61625047 61625072 (12657327) C hAT-N134_DR       DNA/hAT?              (118)    830     719 3318192  
   224   21.2  3.5 18.8  chr7              61626303 61626339 (12656060) + EnSpm-8_DR        DNA/CMC-EnSpm          8332   8432  (1009) 3318194  
   295   14.8  7.6  6.2  chr7              61626340 61626418 (12655981) + ANGEL             DNA/Kolobok               1     80   (229) 3318195  
  1815   10.7  1.8  0.7  chr7              61626615 61626887 (12655512) + SINE2-4_DR        SINE/tRNA-V-RTE          94    369     (2) 3318196  
  1750   14.2  3.4  2.1  chr7              61626888 61626938 (12655461) C TDR17B            DNA/Sola-1            (865)    681     354 3318197  
  1500   19.6  5.5  5.1  chr7              61626939 61627065 (12655334) + EnSpm-6N1_DR      DNA/CMC-EnSpm          6135   6587  (2649) 3318198  
   265    5.8  0.7 13.0  chr7              61626943 61627080 (12655319) + hAT-N134B_DR      DNA/hAT?                676    798   (128) 3318199 *
   309    2.7  0.0  5.5  chr7              61626966 61627081 (12655318) + Dada-U6_DR        DNA/Dada               7084   7193  (1770) 3318200  
   258   16.7  0.0  2.2  chr7              61626972 61626982 (12655417) C EnSpm-N1_DR       DNA/CMC-EnSpm         (412)   2118    2077 3318201 *
   408    0.0  0.0  0.0  chr7              61626987 61627080 (12655319) C Helitron-4_DR     RC/Helitron         (19926)  11942   11849 3318202 *
   600    1.6  0.0  0.0  chr7              61627006 61627101 (12655298) C Harbinger-N17_DR  DNA/PIF-Harbinger    (1233)    412     313 3318203  
   420   12.0  3.9  2.3  chr7              61627007 61627134 (12655265) + hAT-N187_DR       DNA/hAT-Charlie         219    348   (829) 3318204 *
   365    7.3  0.9  0.0  chr7              61627081 61627091 (12655308) + Merlin-1_DR       DNA/Merlin             8078   8183  (2344) 3318205 *
   258   16.7  0.0  2.2  chr7              61627092 61627112 (12655287) C EnSpm-N1_DR       DNA/CMC-EnSpm         (412)   2076    1981 3318201 *
   386   14.1  2.7  3.4  chr7              61627102 61627152 (12655247) C ACROBAT1          DNA/PIF               (514)    865     720 3318206  
  3468    9.5  9.1  0.5  chr7              61627213 61627761 (12654638) + Harbinger-4N1C_DR DNA/PIF-Harbinger         1    596   (610) 3318207  
  1449   11.9 11.9  0.0  chr7              61627762 61628001 (12654398) + DNA2-2B_DR        DNA                     295    563   (366) 3318208  
   223   10.3  0.0  0.0  chr7              61628002 61628030 (12654369) C piggyBac-N7_DR    DNA/PiggyBac            (0)   1571    1543 3318209 *
  2242    5.0  2.6  0.3  chr7              61628025 61628327 (12654072) C piggyBac-N7_DR    DNA/PiggyBac          (901)    670     361 3318210  
  4463    4.8  1.8  0.2  chr7              61628330 61628875 (12653524) C Harbinger-8N1_DR  DNA/PIF-Harbinger       (0)    555       1 3318211  
  2338    5.7  6.6  3.1  chr7              61628878 61629224 (12653175) C piggyBac-N7_DR    DNA/PiggyBac         (1212)    359       1 3318210  
  1608   15.6  9.4  0.9  chr7              61629233 61629530 (12652869) + DNA2-2B_DR        DNA                     596    918    (11) 3318212  
   797   13.2  6.8  1.8  chr7              61629806 61629839 (12652560) C CryptonV-N4_DR    DNA/Crypton-V        (8357)   5136    5095 3318213  
  3374    9.1  4.2  0.7  chr7              61629840 61630368 (12652031) + Mariner-N38_DR    DNA/TcMar-Tc1             1    547     (0) 3318214  
   249   18.6  6.6 12.1  chr7              61630369 61630395 (12652004) C hAT5-N2_DR        DNA/hAT-hAT5         (1451)   1134    1114 3318215 *
   282   19.4  4.3 11.9  chr7              61630288 61630332 (12652067) + EnSpm-N13_DR      DNA/CMC-EnSpm          8094   8158 (13991) 3318216  
   286    7.2  0.0  4.8  chr7              61630333 61630376 (12652023) C hAT-N21B_DR       DNA/hAT-Ac            (553)    748     707 3318217  
   282   19.4  4.3 11.9  chr7              61630377 61630404 (12651995) + EnSpm-N13_DR      DNA/CMC-EnSpm          8159   8202 (13947) 3318216  
   221   27.3  0.0 11.0  chr7              61630745 61630855 (12651544) C hAT-N121_DR       DNA/hAT-Ac            (172)    813     714 3318218  
   600    5.3  0.0  0.0  chr7              61630900 61630975 (12651424) + TDR12             DNA                       1     76   (166) 3318219  
  2599    6.0  0.0  8.0  chr7              61630994 61631372 (12651027) C DNA-X-4B_DR       DNA                    (17)    404      54 3318220  
   397   22.2  0.0  0.0  chr7              61631546 61631626 (12650773) C hAT-N25B_DR       DNA/hAT-Ac              (0)    720     640 3318221  
   205   19.0  7.5  1.2  chr7              61632247 61632326 (12650073) + Zisupton-6_DR     DNA/Zisupton           9441   9525 (12591) 3318222  
   208   20.7  5.6  1.8  chr7              61632611 61632664 (12649735) C DNA8-26_DR        DNA                  (1625)   2905    2850 3318223  
  2110   11.4 30.9  1.1  chr7              61632774 61633207 (12649192) + SINE3-1a          SINE/5S-Deu-L2            1    562     (8) 3318224  
   267    5.7  0.0  0.0  chr7              61633232 61633284 (12649115) C DNA-6-N2_DR       DNA                   (741)   4315    4263 3318225  
   230    0.0  0.0  0.0  chr7              61633240 61633295 (12649104) + hAT-N178B_DR      DNA/hAT-Ac              137    192  (1691) 3318226 *
   243   10.0  0.0  0.0  chr7              61633250 61633319 (12649080) + ERV1-N7-I_DR      LTR/ERV1               5351   5420  (3148) 3318227  
   220   17.0  0.0  0.0  chr7              61633273 61633325 (12649074) C SINE3-1a          SINE/5S-Deu-L2          (0)    570     518 3318228 *
  1155   18.7  8.7  3.0  chr7              61633363 61633742 (12648657) + DNAX-16_DR        DNA                       1    401    (22) 3318229  
   484   19.3 10.3  3.6  chr7              61634413 61634568 (12647831) + Dada-U1A_DR       DNA/Dada               5655   5820  (5159) 3318230 *
   758   16.5 16.7  2.1  chr7              61634446 61634655 (12647744) C ANGEL             DNA/Kolobok            (69)    240       1 3318231  
  1019   10.5  1.3  3.2  chr7              61635276 61635433 (12646966) C DNA-X-2_DR        DNA                     (0)    816     662 3318232  
  2466   11.3 15.6  7.0  chr7              61635436 61635960 (12646439) + Harbinger3N_DR    DNA/PIF-Harbinger         1    567   (577) 3318233  
  5899   10.1 12.6  0.8  chr7              61635965 61636924 (12645475) C L2-3_DRe          LINE/L2               (459)   4609    3538 3318234  
  1375   12.1 21.8  0.5  chr7              61636980 61637295 (12645104) + TDR24             DNA                      60    442     (2) 3318235  
   615   16.2  0.0  0.0  chr7              61638209 61638313 (12644086) + ENSPM-6_DR        DNA/CMC-EnSpm          6613   6717 (25899) 3318236  
   253   19.0 18.8  1.3  chr7              61638314 61638374 (12644025) C DNA-5-4_DR        DNA                   (258)    814     743 3318237  
  1836    2.5  2.0  2.4  chr7              61638375 61638622 (12643777) C TDR17             DNA/Sola-1              (1)    247       1 3318238  
   247    9.1  0.0  0.0  chr7              61638598 61638630 (12643769) C CryptonV-2_DR     DNA/Crypton-V        (3909)  17902   17870 3318239 *
  1752   13.6 20.2  7.6  chr7              61638674 61639252 (12643147) C DNA-5-4_DR        DNA                   (424)    648       2 3318237  
   303   17.0  0.0  0.0  chr7              61639258 61639310 (12643089) + ASAT_CY           Satellite                99    151   (111) 3318240  
  1045   20.8 17.5  1.3  chr7              61639496 61639953 (12642446) + TDR7              DNA                       1    531    (10) 3318241  
   236    3.2  0.0  0.0  chr7              61639956 61639986 (12642413) + Harbinger-N17_DR  DNA/PIF-Harbinger       599    629  (1016) 3318242  
   715   19.0  3.7  4.2  chr7              61640062 61640275 (12642124) C ASAT_CY           Satellite              (49)    213       1 3318243  
   396   25.1  5.4  0.5  chr7              61640141 61640324 (12642075) + Mariner-N31_DR    DNA/TcMar-Tc1           278    470    (70) 3318244 *
   207   10.7  0.0  0.0  chr7              61640324 61640351 (12642048) + DNA-TA-5_DR       DNA/TcMar-Tigger        278    305   (653) 3318245 *
   606   25.4  6.5  3.9  chr7              61640353 61640378 (12642021) C DNA-8-1_DR        DNA/hAT-Ac            (234)   1098     898 3318246  
   847   22.9  0.6  0.0  chr7              61640379 61640548 (12641851) + DNA-TA-5_DR       DNA/TcMar-Tigger        393    563   (395) 3318247  
  2452   11.9  2.1  0.0  chr7              61640841 61641217 (12641182) + HE1_DR1           SINE/tRNA-V-RTE           1    385    (17) 3318248  
   358   26.1  3.5  6.7  chr7              61641045 61641245 (12641154) + CryptonV-N5_DR    DNA/Crypton-V          4650   4844 (19693) 3318249 *
  9103    1.9  2.1 11.7  chr7              61641277 61642580 (12639819) + REX1-1_DR         LINE/Rex-Babar         2398   3590     (0) 3318250  
   799   14.6  6.9  0.6  chr7              61643115 61643273 (12639126) C hAT-N42_DR        DNA/hAT-Ac              (8)    705     537 3318251  
   209   20.0  2.2  5.3  chr7              61643608 61643744 (12638655) C Harbinger-N17_DR  DNA/PIF-Harbinger    (1195)    450     318 3318252 *
   346   12.8  1.9  4.8  chr7              61643643 61643749 (12638650) + Zisupton-6_DR     DNA/Zisupton           8380   8483 (13633) 3318253 *
   412   12.3  6.1  0.0  chr7              61643659 61643744 (12638655) + HATN16_DR         DNA/hAT-Charlie         753    845    (99) 3318254  
  2968   13.1  8.4  0.7  chr7              61643745 61644314 (12638085) + DNA4-1B_DR        DNA/Sola-2                1    614     (0) 3318255  
   272   19.8  3.5  1.1  chr7              61645150 61645236 (12637163) C Helitron-2_DR     RC/Helitron         (21967)   5445    5357 3318256  
   209   18.6  0.0  4.7  chr7              61645163 61645252 (12637147) + LOOPERN3_DR       DNA/Kolobok-T2          574    659   (352) 3318257 *
   491    5.4  0.0  1.1  chr7              61645180 61645272 (12637127) + Polinton-4N1_DR   DNA/Maverick           4716   4807  (5629) 3318258  
   451   10.7  0.9  2.9  chr7              61645189 61645294 (12637105) C EnSpm-N14_DR      DNA/CMC-EnSpm         (929)   3651    3548 3318259 *
   350   17.3  4.0  0.0  chr7              61645961 61646035 (12636364) C Mariner-10_DR     DNA/TcMar-Tc1          (77)   1520    1443 3318260  
  1609    9.6  6.4  0.4  chr7              61646083 61646333 (12636066) C TDR2              DNA/TcMar-Tc1           (0)    937     672 3318261  
   343   22.2  7.2  2.6  chr7              61646604 61646714 (12635685) C DNA2-16_DR        DNA                  (6471)  11580   11465 3318262  
   448   21.4  2.4  1.2  chr7              61646881 61646991 (12635408) + Kolobok-N10B_DR   DNA/Kolobok               1    179   (165) 3318263  
  2406   11.5  5.4  1.9  chr7              61646994 61647400 (12634999) C L2-5_DRe          LINE/L2                 (0)   2227    1807 3318264  
   491   12.4  0.0  4.9  chr7              61647382 61647466 (12634933) + Kolobok-N10B_DR   DNA/Kolobok             127    207    (64) 3318265 *
   551    8.8  0.0  6.1  chr7              61647908 61648028 (12634371) + EnSpm-N14_DR      DNA/CMC-EnSpm          3534   3647   (933) 3318266  
   438    6.4  1.8  2.7  chr7              61647947 61648059 (12634340) C Zisupton-7_DR     DNA/Zisupton         (5610)  11472   11361 3318267 *
   991   15.3 22.0  0.3  chr7              61648649 61648887 (12633512) + LOOPERN6B_DR      DNA/Kolobok-T2?           1    294   (502) 3318268  
  6762   13.1  5.4  3.0  chr7              61648888 61650112 (12632287) C TDR22             DNA                     (1)   1254       1 3318269  
   209   16.2  0.0  0.0  chr7              61650124 61650160 (12632239) + EnSpm-N27_DR      DNA/CMC-EnSpm           102    138    (35) 3318270  
   613   14.4 33.2  0.0  chr7              61651342 61651549 (12630850) + CryptonV-N3_DR    DNA/Crypton-V         17971  18247  (2416) 3318271  
   326   24.2  7.8  2.8  chr7              61651461 61651562 (12630837) C CryptonV-N3_DR    DNA/Crypton-V       (16664)   3999    3893 3318272 *
  1598   10.7  4.4  0.0  chr7              61651601 61651852 (12630547) + hAT-N42_DR        DNA/hAT-Ac              163    425   (288) 3318273  
  4848    3.0  0.0  0.5  chr7              61651854 61652424 (12629975) C SINE3-1a          SINE/5S-Deu-L2          (2)    568       1 3318274  
  1434   12.2  1.6  2.8  chr7              61652437 61652689 (12629710) + hAT-N42_DR        DNA/hAT-Ac              427    676    (37) 3318275  
   451   18.5 14.7  0.7  chr7              61652670 61652805 (12629594) + ANGEL             DNA/Kolobok             155    309     (0) 3318276 *
  1031   12.0  0.0  1.9  chr7              61653722 61653882 (12628517) C hAT-N137_DR       DNA/hAT-Ac            (842)   2729    2572 3318277  
   308   21.8  0.5 28.9  chr7              61654186 61654385 (12628014) C DNA9-5_DR         DNA                  (3784)   1143     988 3318278  
   237   12.0  0.0  4.0  chr7              61654429 61654480 (12627919) + hAT-N60_DR        DNA/hAT-Ac               60    109  (1396) 3318279  
  2565    6.5  6.5  3.0  chr7              61654701 61655113 (12627286) C HATN1_DR          DNA/hAT                 (0)    427       1 3318280  
   290   18.3  0.8 20.2  chr7              61655250 61655379 (12627020) C DNA-6-N4_DR       DNA/IS3EU            (1956)   1921    1813 3318281  
   339    1.1  0.0  0.0  chr7              61655644 61655730 (12626669) + (TATAA)n          Simple_repeat             1     87     (0) 3318282  
   241   12.8  2.7  1.8  chr7              61655693 61655803 (12626596) C DNA-1-7_DR        DNA/PIF-Harbinger     (649)    789     678 3318283 *
   250   16.5  0.0  1.0  chr7              61655709 61655728 (12626671) + DNA-TA-4_DR       DNA/TcMar              6044   6109  (3686) 3318284  
   263   10.2  0.0  2.9  chr7              61655729 61655799 (12626600) C hAT-N178B_DR      DNA/hAT-Ac           (1677)    206     138 3318285 *
   275    8.2  0.0  1.8  chr7              61655731 61655748 (12626651) + Polinton-1N1_DR   DNA/Maverick          14761  14844   (625) 3318286  
   204   12.5  6.3  4.7  chr7              61655807 61655824 (12626575) C DNA-6-N2_DR       DNA                   (749)   4267    4180 3318287  
   820   12.7  0.8  0.0  chr7              61655949 61656074 (12626325) C SINE2-5_DR        SINE/tRNA-V-RTE       (155)    127       1 3318288  
   503   25.5  1.4  0.0  chr7              61656075 61656089 (12626310) C DNA2-16_DR        DNA                 (12178)   5873    5731 3318289  
   337   17.9  6.0  0.0  chr7              61656969 61657035 (12625364) C Merlin-1_DR       DNA/Merlin           (9346)   1181    1111 3318290  
  5343   10.8 11.1  1.2  chr7              61657037 61657959 (12624440) + DNA-X-5_DR        DNA/hAT                   1   1013   (208) 3318291  
  1331    7.5  2.9  2.4  chr7              61657974 61658178 (12624221) C hAT-N21B_DR       DNA/hAT-Ac              (0)   1301    1096 3318292  
   369   19.6  2.5  7.8  chr7              61658166 61658287 (12624112) C hAT-N80_DR        DNA/hAT-Tip100        (455)    357     242 3318293 *
   668    7.9  0.9  5.8  chr7              61658183 61658290 (12624109) C hAT-N21B_DR       DNA/hAT-Ac           (1198)    103       1 3318294  
   320    5.0  0.0  0.0  chr7              61658291 61658330 (12624069) C DNA-X-4_DR        DNA                  (1145)    100      61 3318295  
   216   14.0  0.0  4.7  chr7              61658340 61658384 (12624015) C Helitron-N3B_DR   RC/Helitron           (919)   5685    5643 3318296 *
  2464    8.9 11.7  2.0  chr7              61658356 61658815 (12623584) + Mariner-N38_DR    DNA/TcMar-Tc1             1    504    (43) 3318297  
  2419    9.7  3.4  1.1  chr7              61659031 61659385 (12623014) + L2-5_DRe          LINE/L2                1863   2225     (2) 3318298  
   271   11.6  0.0  0.0  chr7              61659715 61659758 (12622641) C DNA8-25_DR        DNA                  (3230)    737     694 3318299  
   249   21.6  1.9 10.0  chr7              61659759 61659822 (12622577) + EnSpm-N13_DR      DNA/CMC-EnSpm          5989   6088 (16061) 3318300  
   835   14.1 19.8  0.4  chr7              61660276 61660482 (12621917) + CryptonV-3_DR     DNA/Crypton-V           935   1181 (22272) 3318301  
   661   14.3 36.8  2.0  chr7              61660283 61660624 (12621775) + Merlin-1_DR       DNA/Merlin             2245   2703  (7824) 3318302 *
  1054    7.3 35.6  2.1  chr7              61660335 61660626 (12621773) + Mariner-N38_DR    DNA/TcMar-Tc1           110    497    (50) 3318303  
   292   22.2  7.1 13.9  chr7              61660980 61661244 (12621155) + hAT-N25B_DR       DNA/hAT-Ac              432    680    (40) 3318304  
  1610   11.3  6.0  7.4  chr7              61661245 61661627 (12620772) C hAT-N25_DR        DNA/hAT-Ac              (0)    829     452 3318305  
   571   18.6 21.2  3.1  chr7              61661640 61661856 (12620543) C DNA2-16_DR        DNA                  (5671)  12380   12126 3318306  
   690   17.2  0.9 10.4  chr7              61661881 61662101 (12620298) C DNA2-16_DR        DNA                  (6146)  11905   11704 3318306  
   552   19.1  8.6  0.0  chr7              61662174 61662335 (12620064) + HATN10B_DR        DNA/hAT-Ac              420    595    (13) 3318307  
   214    7.9  0.0  0.0  chr7              61662355 61662392 (12620007) C CR1-10_DR         LINE/L2                 (0)   2284    2247 3318308 *
 10089    1.4  0.0  0.1  chr7              61662360 61663519 (12618880) C CR1-18_DR         LINE/L2                 (0)   3428    2270 3318309  
  4352   10.7  5.5  5.5  chr7              61663878 61664770 (12617629) + HATN13B_DR        DNA/hAT-Ac                9   1084    (35) 3318310  
   382    7.1  0.0  0.6  chr7              61664814 61664869 (12617530) + hATN13C_DR        DNA/hAT-Ac              882    935     (0) 3318311  
   263   13.5 15.8  2.3  chr7              61664870 61664889 (12617510) + IS3EU-4_DR        DNA/IS3EU              9625   9710  (5319) 3318312  
   343   20.8  3.5  8.2  chr7              61665456 61665476 (12616923) C DNA-X-17_DR       DNA                   (728)   1646    1537 3318313  
   536   17.2  0.0  1.1  chr7              61665477 61665488 (12616911) C DNA6-1_DR         DNA/hAT-hAT5          (292)    857     847 3318314  
  2077   12.1  1.1  1.4  chr7              61665489 61665840 (12616559) C hAT-N129_DR       DNA/hAT-Ac              (2)    762     412 3318315  
  1570    9.9 13.7  1.6  chr7              61665837 61666104 (12616295) + HARBINGERN2C_DR   DNA/PIF-Harbinger       475    775   (168) 3318316 *
   632   18.3  7.0  8.5  chr7              61666105 61666319 (12616080) C DNA6-1_DR         DNA/hAT-hAT5            (0)   1149     938 3318317  
   734   15.9  4.6  4.0  chr7              61666586 61666736 (12615663) C DNA6-1_DR         DNA/hAT-hAT5          (997)    152       1 3318318  
  1111   17.4  3.3  0.9  chr7              61666737 61666944 (12615455) + HARBINGERN2B_DR   DNA/PIF-Harbinger       581    793     (6) 3318319  
  1030   17.3  1.7  0.0  chr7              61666946 61667124 (12615275) C Harbinger-N9_DR   DNA/PIF-Harbinger       (0)    643     462 3318320  
   637   13.7 15.7  1.2  chr7              61667119 61667258 (12615141) + DNA-5-1B_DR       DNA/hAT-Tip100          555    714     (0) 3318321 *
   735   15.9  8.0  5.8  chr7              61667277 61667463 (12614936) + hAT-N88_DR        DNA/hAT-Ac              331    521    (61) 3318322  
  2524   16.4  7.2  4.1  chr7              61667465 61667961 (12614438) C Harbinger-8N2_DR  DNA/PIF-Harbinger       (0)    548      37 3318323  
   504   21.6  7.1  4.9  chr7              61669272 61669310 (12613089) C LOOPERN7_DR       DNA/Kolobok-T2        (526)    764     608 3318324  
   720   10.5  0.0  0.0  chr7              61669311 61669415 (12612984) + HarbingerN7_DR    DNA/PIF-Harbinger         1    105   (373) 3318325  
   504   21.6  7.1  4.9  chr7              61669416 61669429 (12612970) C LOOPERN7_DR       DNA/Kolobok-T2        (526)    607     543 3318324  
  1170    9.8  2.6 11.1  chr7              61669445 61669708 (12612691) C HATN13_DR         DNA/hAT-Ac              (0)   1119     876 3318326 *
  5224   11.0  5.7  1.6  chr7              61669707 61670529 (12611870) C HarbingerN5_DR    DNA/PIF-Harbinger       (5)    856       1 3318327  
   245   20.7  0.0 18.9  chr7              61670430 61670542 (12611857) C DNA2-13_DR        DNA                  (1239)   4659    4565 3318328 *
   302   25.4  0.0  6.3  chr7              61670507 61670607 (12611792) + DNA2-16_DR        DNA                   13666  13760  (4291) 3318329 *
  1700    9.3  9.2  1.6  chr7              61670530 61670813 (12611586) C HATN13_DR         DNA/hAT-Ac            (241)    878     574 3318326  
  3370   11.2 10.5  0.3  chr7              61670825 61671378 (12611021) C Harbinger-N9_DR   DNA/PIF-Harbinger      (31)    612       3 3318330  
  2831   12.7 11.3  1.9  chr7              61671382 61671904 (12610495) C HATN13_DR         DNA/hAT-Ac            (548)    571       1 3318326  
   958   15.3  4.1  0.0  chr7              61671905 61672074 (12610325) + HarbingerN7_DR    DNA/PIF-Harbinger       243    419    (59) 3318331  
  1830   13.9  2.1  8.1  chr7              61672078 61672507 (12609892) + HATN10_DR         DNA/hAT-Ac               41    446     (9) 3318332  
   255   21.3  0.0  0.0  chr7              61672490 61672536 (12609863) C DNA8-3C_DR        DNA/hAT-Tip100        (162)    143      97 3318333 *
   885   21.6  6.8 16.2  chr7              61672565 61672973 (12609426) + DNA-N19_DR        DNA                     245    620    (43) 3318334  
   240   26.1 10.1  0.0  chr7              61672993 61673061 (12609338) C DNA-N19_DR        DNA                   (499)    164      89 3318335  
  1660    3.1  0.0  0.0  chr7              61673063 61673256 (12609143) C hAT-N141_DR       DNA/hAT-Charlie         (0)    194       1 3318336  
   671   22.6  3.5  2.6  chr7              61673257 61673285 (12609114) + DNA-6-N5B_DR      DNA                    1741   1965  (1558) 3318337  
   286   30.0  1.1  2.2  chr7              61673323 61673414 (12608985) C DNA-N19_DR        DNA                   (568)     95       5 3318335  
   319   22.3  1.9  5.9  chr7              61673442 61673546 (12608853) + DNA-1-6_DR        DNA                     490    590    (35) 3318338  
  1486   15.6  6.1 13.9  chr7              61673561 61673984 (12608415) + hAT-N191_DR       DNA/hAT?                780   1174  (1297) 3318339  
   211   13.9  0.0  2.8  chr7              61673999 61674035 (12608364) C hAT-N98_DR        DNA/hAT-Ac            (752)     36       1 3318340  
   274    9.1  0.0  0.0  chr7              61674189 61674254 (12608145) + Rex1-31_DRe       LINE/Rex-Babar         3065   3130   (403) 3318341  
  2550    6.3  8.0  6.5  chr7              61674846 61675270 (12607129) C hAT-N35B_DR       DNA/hAT-Ac              (0)   1612    1182 3318342  
  2244    7.5 11.7  0.0  chr7              61675272 61675605 (12606794) + TE-X-1B_DR        DNA                     172    544   (865) 3318343  
   448    8.2  0.0  0.0  chr7              61675750 61675810 (12606589) C HarbingerN4_DR    DNA/PIF-Harbinger       (0)    860     800 3318344  
  5117   10.5  3.5  8.0  chr7              61676006 61676903 (12605496) C HarbingerN4_DR    DNA/PIF-Harbinger       (0)    860       1 3318345  
   370   20.0  0.0  1.4  chr7              61677120 61677190 (12605209) + hAT-N88_DR        DNA/hAT-Ac              512    581     (1) 3318346  
   294   15.7  0.8  0.0  chr7              61677687 61677807 (12604592) + hAT-30N1_DR       DNA/hAT-Ac             1303   1424   (609) 3318347  
   249    9.4  0.0  8.0  chr7              61677760 61677840 (12604559) + CryptonV-2_DR     DNA/Crypton-V           754    828 (20983) 3318348 *
   276   26.4  9.3  5.4  chr7              61678139 61678156 (12604243) + DNA2-10_DR        DNA                    2102   2123  (1398) 3318349  
   448   18.7  9.9  0.0  chr7              61678157 61678247 (12604152) + HATN10B_DR        DNA/hAT-Ac                1    100   (508) 3318350  
  2431    8.7 19.1  1.6  chr7              61678248 61678714 (12603685) C Mariner-N38_DR    DNA/TcMar-Tc1           (0)    547       1 3318351  
   229   18.4 21.1  0.0  chr7              61678652 61678673 (12603726) + Helitron-N3_DR    RC/Helitron            1991   2055   (961) 3318352 *
   234   17.0  2.1  0.0  chr7              61678674 61678688 (12603711) + Merlin-1_DR       DNA/Merlin             2711   2756  (7769) 3318353  
   238    6.7  0.0  0.0  chr7              61678689 61678718 (12603681) + MuDR-2_DR         DNA/MULE-MuDR         16307  16336  (7597) 3318354  
   432   13.8  5.0  0.0  chr7              61678749 61678828 (12603571) + HATN10B_DR        DNA/hAT-Ac              113    196   (412) 3318355 *
   800    8.2 20.1  0.0  chr7              61678827 61678985 (12603414) + HATN10B_DR        DNA/hAT-Ac              418    608     (0) 3318356  
  1006   14.1  5.7  0.5  chr7              61679810 61680002 (12602397) + DNA11TA1_DR       DNA/CMC-EnSpm             1    203     (0) 3318357  
   208   22.5  1.4  1.4  chr7              61679943 61680014 (12602385) C DNA11TA1B_DR      DNA/CMC-EnSpm          (27)    176     105 3318358 *
   503   18.8  0.8  4.4  chr7              61680085 61680201 (12602198) + EnSpm-6N1_DR      DNA/CMC-EnSpm          4051   4163  (5073) 3318359 *
   987   13.2 19.7  7.3  chr7              61680099 61680418 (12601981) C ERV1-11_DR-I      LTR/ERV1             (4869)   3078    2722 3318360 *
  1380    9.8  4.1  4.5  chr7              61680198 61680442 (12601957) C HATN10_DR         DNA/hAT-Ac            (208)    247       4 3318361  
  6473    3.7  2.0  0.0  chr7              61680580 61681365 (12601034) C DNA25TWA2_DR      DNA                     (0)    802       1 3318362  
  2828   11.3 16.2  4.6  chr7              61681649 61682296 (12600103) C hAT-N25B_DR       DNA/hAT-Ac              (0)    720       1 3318363  
   223    9.5  0.0  0.0  chr7              61682589 61682630 (12599769) + DNA6-4_DR         DNA                    2115   2156  (1383) 3318364  
   213   16.3  0.0  7.3  chr7              61682631 61682661 (12599738) C Rex1-31_DRe       LINE/Rex-Babar        (408)   3125    3058 3318365  
   492   15.0  5.8  0.0  chr7              61684173 61684292 (12598107) C TDR9              DNA                    (80)    128       2 3318366 *
   535   19.2  0.0  5.0  chr7              61684187 61684312 (12598087) C EnSpm-N11_DR      DNA/CMC-EnSpm        (1519)   3834    3715 3318367 *
   604   15.3 10.7  2.0  chr7              61684205 61684344 (12598055) + DNA9-6_DR         DNA                    4443   4594  (3290) 3318368 *
  2024   12.1  7.3  1.4  chr7              61684226 61684568 (12597831) C SINE2-4_DR        SINE/tRNA-V-RTE         (3)    368       6 3318369  
   549   21.0  0.0  4.7  chr7              61684450 61684584 (12597815) C DNA2-16_DR        DNA                  (9891)   8160    8032 3318370 *
  2403   17.6  5.2  5.7  chr7              61684861 61685475 (12596924) C hAT-N32D_DR       DNA/hAT-Charlie         (5)    650      39 3318371  
   300   22.1  3.5  0.0  chr7              61685507 61685584 (12596815) + EnSpm-N21_DR      DNA/CMC-EnSpm           295    375   (104) 3318372  
   696    8.6 16.7  0.6  chr7              61685585 61685728 (12596671) + TDR7              DNA                       1    148   (393) 3318373 *
  1497   21.4  1.9  6.3  chr7              61685688 61685732 (12596667) + DNA8-10_DR        DNA/hAT-Ac             3455   3850   (167) 3318374  
  2919    4.1  0.0  1.4  chr7              61685733 61686100 (12596299) + HE2_DR            SINE/tRNA-V-RTE           1    363     (0) 3318375  
  1015   13.2  0.0  0.7  chr7              61685968 61686119 (12596280) + Penelope-5_DR     LINE/Penelope          2233   2383   (493) 3318376 *
  1794    9.2 14.9  0.0  chr7              61686100 61686448 (12595951) + TDR7              DNA                     141    541     (0) 3318377  
   821   11.6  6.1  3.0  chr7              61686888 61687083 (12595316) + EnSpm-N16_DR      DNA/CMC-EnSpm             1    202     (0) 3318378  
  1655   11.3  6.0  5.0  chr7              61687156 61687471 (12594928) C HE1_DR1           SINE/tRNA-V-RTE        (83)    319       1 3318379  
  1047   18.1  5.8  1.8  chr7              61687809 61688083 (12594316) + CryptonV-N3_DR    DNA/Crypton-V           923   1208 (19455) 3318380  
   277    2.3  4.3  4.3  chr7              61688049 61688094 (12594305) C hAT-N64B_DR       DNA/hAT-Ac           (2647)   1152    1107 3318381 *
   623   17.8 26.6  0.4  chr7              61688518 61688731 (12593668) C hAT-N67_DR        DNA/hAT-Tip100          (0)   1546    1277 3318382  
  2162    7.7  0.0  0.0  chr7              61688824 61689136 (12593263) C TDR16             DNA/Merlin              (0)    313       1 3318383  
   202   23.3  4.9  1.6  chr7              61689170 61689230 (12593169) C L2-3_DRe          LINE/L2               (181)   4887    4825 3318384 *
   278   21.6  0.0  0.0  chr7              61689182 61689232 (12593167) C hAT-N64B_DR       DNA/hAT-Ac           (2872)    927     877 3318381 *
   321   14.3  3.2  0.0  chr7              61689230 61689292 (12593107) + L2-5_DRe          LINE/L2                2135   2199    (28) 3318385 *
   637    9.1  2.9  2.9  chr7              61689290 61689391 (12593008) + Crack-2_DR        LINE/L2                3338   3439     (2) 3318386  
   383   30.3  4.7  2.3  chr7              61689537 61689749 (12592650) C ENSPM-6_DR        DNA/CMC-EnSpm         (730)  31886   31669 3318387 *
   413   23.1  4.6  2.8  chr7              61689579 61689752 (12592647) C Kolobok-4_DR      DNA/Kolobok-T2       (1383)   5248    5072 3318388 *
   791    9.9  0.0  0.0  chr7              61689612 61689752 (12592647) C hAT-N131_DR       DNA/hAT-Ac           (1731)    333     193 3318389  
   211   11.5  0.9  2.6  chr7              61689690 61689805 (12592594) + DNA-8-29_DR       DNA/hAT-Tip100          870    983    (37) 3318390 *
   489   20.6  1.6  0.5  chr7              61689753 61689790 (12592609) + Penelope-1_DR     LINE/Penelope          4009   4174   (272) 3318391  
   236   35.2  0.0  0.8  chr7              61689913 61690035 (12592364) C EXPANDER1_DR      LINE/RTE-BovB        (3223)    142      21 3318392  
   315   12.7  2.2  3.4  chr7              61691470 61691559 (12590840) C DNA9TA1_DR        DNA/CMC-EnSpm        (1172)   2161    2073 3318393 *
   388    7.9  0.0  0.0  chr7              61691485 61691573 (12590826) + DNA6-6_DR         DNA                    9920  10008  (1273) 3318394 *
   443    1.9  0.0 13.8  chr7              61691504 61691684 (12590715) + Zisupton-7_DR     DNA/Zisupton          11377  11535  (5547) 3318395  
   656    3.3  1.0  1.3  chr7              61691685 61691692 (12590707) + (TG)n             Simple_repeat             5    192     (0) 3318396  
   654   16.5 10.1  2.8  chr7              61691967 61692134 (12590265) C DNA13TA1_DR       DNA/TcMar-Tc1          (53)    265      86 3318397  
   209   17.9  0.0  0.0  chr7              61692846 61692884 (12589515) C Mariner-N31_DR    DNA/TcMar-Tc1          (42)    498     460 3318398  
   291   17.2  1.1  0.0  chr7              61692890 61692976 (12589423) C hAT-N178B_DR      DNA/hAT-Ac           (1658)    225     138 3318399  
   258    5.4  0.0  9.3  chr7              61692912 61692993 (12589406) C DNA-1-7_DR        DNA/PIF-Harbinger     (692)    746     672 3318400 *
   250    8.8  8.5  3.0  chr7              61692913 61693006 (12589393) + DNA-6-N2_DR       DNA                     786    884  (4172) 3318401 *
   274   13.3  0.0 20.6  chr7              61693566 61693641 (12588758) + Kolobok-N15_DR    DNA/Kolobok             850    912     (0) 3318402 *
   293   14.4 16.7  2.2  chr7              61693597 61693657 (12588742) C DNA2-8_DR         DNA/CMC-EnSpm        (2865)   1542    1471 3318403  
  1647   15.0 12.6  0.9  chr7              61693658 61694054 (12588345) + TDR24             DNA                       2    444     (0) 3318404  
   200   21.7  8.7  0.0  chr7              61693996 61694064 (12588335) C EnSpm-N46_DR      DNA/CMC-EnSpm?       (1259)   2481    2407 3318405 *
   584   12.5  9.8  7.1  chr7              61694681 61694844 (12587555) + hAT-N198_DR       DNA/hAT-Charlie        1072   1239   (160) 3318406  
   247   22.9  5.9  4.9  chr7              61695035 61695135 (12587264) C hAT-N127_DR       DNA/hAT-Charlie       (557)   9759    9658 3318407 *
  1027    9.5  2.4  0.0  chr7              61695073 61695240 (12587159) C L2-1B_DR          LINE/L2                 (0)   1008     837 3318408  
  3331   10.9 14.8  3.0  chr7              61695243 61695889 (12586510) + hAT-25N1_DR       DNA/hAT-Charlie           3    723   (282) 3318409  
  4146    7.8  1.4  0.0  chr7              61695890 61696466 (12585933) C Gypsy101-LTRb_DR  LTR/Gypsy               (0)    585       1 3318410  
 18187   18.6  0.3  0.3  chr7              61696505 61700956 (12581443) C GypsyDR2          LTR/Gypsy             (212)   4000       1 3318411  
  4641    3.1  0.0  0.0  chr7              61700967 61701505 (12580894) + DNA21TA1_DR       DNA/TcMar-Tc1             1    539     (0) 3318412  
  1329   12.4  5.5  2.6  chr7              61701485 61701499 (12580900) C EnSpm-N13_DR      DNA/CMC-EnSpm       (13870)   8279    8262 3318413 *
   515    5.1  0.0  0.0  chr7              61701500 61701597 (12580802) + hAT-N68_DR        DNA/hAT-Ac             2864   2961    (71) 3318414  
  1329   12.4  5.5  2.6  chr7              61701598 61701867 (12580532) C EnSpm-N13_DR      DNA/CMC-EnSpm       (13870)   8261    7914 3318413  
  1144   11.9  2.1  6.9  chr7              61701687 61701929 (12580470) + hAT5-N2_DR        DNA/hAT-hAT5           1216   1447  (1138) 3318415 *
   413   21.9  4.2  0.0  chr7              61702136 61702231 (12580168) C hAT-N67_DR        DNA/hAT-Tip100          (0)   1546    1447 3318416  
   286   16.9  4.5  1.5  chr7              61702264 61702329 (12580070) C hAT-N64B_DR       DNA/hAT-Ac           (1218)   2581    2514 3318417  
  2071    8.4  0.6  0.0  chr7              61702422 61702732 (12579667) C TDR16             DNA/Merlin              (0)    313       1 3318418  
  1561   17.7  6.6 11.8  chr7              61702806 61703363 (12579036) C hAT-N67_DR        DNA/hAT-Tip100        (794)    752     221 3318419  
   237   13.1  0.0  4.3  chr7              61703362 61703409 (12578990) C hAT-N64B_DR       DNA/hAT-Ac           (3383)    416     371 3318420 *
   406   14.4 11.1  1.9  chr7              61703410 61703508 (12578891) + EnSpm-N3B_DR      DNA/CMC-EnSpm          2816   2923   (811) 3318421 *
   511   10.7  2.4  0.0  chr7              61703430 61703513 (12578886) + L2-5_DRe          LINE/L2                2114   2199    (28) 3318422  
   605   10.3  0.0  0.0  chr7              61703517 61703603 (12578796) + Crack-2_DR        LINE/L2                3353   3439     (2) 3318423  
   413   23.9  1.2  3.0  chr7              61703591 61703661 (12578738) + ZFERV-2-I_DR      LTR/ERV1                656    878  (9686) 3318424 *
   494   21.0  0.0  2.0  chr7              61703662 61703812 (12578587) C EnSpm-N13_DR      DNA/CMC-EnSpm        (4406)  17743   17596 3318425 *
   868    5.2  2.2  0.0  chr7              61703679 61703812 (12578587) C hAT-N131_DR       DNA/hAT-Ac           (1728)    336     200 3318426  
   485   14.2  0.0  0.0  chr7              61703713 61703825 (12578574) + L1-53_DR          LINE/L1                1626   1738  (4708) 3318427 *
   388   12.6  1.9  2.9  chr7              61703755 61703860 (12578539) + DNA6-6_DR         DNA                    7805   7909  (3372) 3318428 *
   474   22.1  3.2  0.0  chr7              61703813 61703831 (12578568) + Penelope-1_DR     LINE/Penelope          4003   4160   (286) 3318429  
   433   12.1  0.0  1.5  chr7              61705454 61705587 (12576812) C Zisupton-6_DR     DNA/Zisupton        (12614)   9502    9371 3318430 *
   450    5.0  2.1  2.8  chr7              61705475 61705617 (12576782) + (TG)n             Simple_repeat             2    143     (0) 3318431  
   421   14.5  4.9  3.5  chr7              61705516 61705630 (12576769) + ENSPM-6_DR        DNA/CMC-EnSpm         14853  14969 (17647) 3318432 *
 20322    2.1  1.6  1.1  chr7              61705631 61708113 (12574286) + DNA-2-8_DR        DNA/CMC-EnSpm             1   2496     (0) 3318433  
   472   15.2  6.1  0.0  chr7              61708435 61708533 (12573866) C DNA13TA1_DR       DNA/TcMar-Tc1         (130)    188      84 3318434  
  3587    7.3  9.8  0.0  chr7              61708822 61709341 (12573058) C HATN3_DR          DNA/hAT-Tip100          (0)    571       1 3318435  
   209   17.9  0.0  0.0  chr7              61709778 61709816 (12572583) C Mariner-N31_DR    DNA/TcMar-Tc1          (42)    498     460 3318436  
   310   13.1  2.4  0.0  chr7              61709822 61709905 (12572494) C hAT-N178B_DR      DNA/hAT-Ac           (1658)    225     140 3318437  
   278    4.1  2.7  0.0  chr7              61709843 61709915 (12572484) C DNA-1-7_DR        DNA/PIF-Harbinger     (692)    746     672 3318438 *
   274   11.7 11.7  0.0  chr7              61709916 61709928 (12572471) + DNA-6-N2_DR       DNA                     814    884  (4172) 3318439  
   208   18.6  0.0  0.0  chr7              61710144 61710186 (12572213) C ASAT_CY           Satellite               (2)    260     218 3318440  
   274   13.3  0.0 20.6  chr7              61710486 61710561 (12571838) + Kolobok-N15_DR    DNA/Kolobok             850    912     (0) 3318441 *
   293   14.4 16.7  2.2  chr7              61710517 61710577 (12571822) C DNA2-8_DR         DNA/CMC-EnSpm        (2865)   1542    1471 3318442  
  1862   14.3 10.9  0.9  chr7              61710578 61710980 (12571419) + TDR24             DNA                       2    444     (0) 3318443  
   456   12.0 11.9  0.9  chr7              61711564 61711664 (12570735) + hAT-N198_DR       DNA/hAT-Charlie        1072   1183   (216) 3318444  
  1040    9.6  1.8  0.0  chr7              61711922 61712087 (12570312) C L2-1B_DR          LINE/L2                 (3)   1005     837 3318445  
  3916   10.3 14.4  2.1  chr7              61712088 61712859 (12569540) + hAT-25N1_DR       DNA/hAT-Charlie           1    865   (140) 3318446  
   700   12.0  1.1 10.5  chr7              61712706 61712892 (12569507) + ZFERV-2-I_DR      LTR/ERV1                702    872  (9692) 3318447 *
   802   21.2 10.9  8.9  chr7              61712738 61713068 (12569331) C Zisupton-6_DR     DNA/Zisupton        (12788)   9328    8992 3318430 *
  2667   12.1  0.9  7.1  chr7              61712777 61712915 (12569484) C Merlin-1_DR       DNA/Merlin           (8291)   2236    1717 3318448  
  2794    7.8  1.0  0.5  chr7              61712916 61713328 (12569071) + Mariner-N38_DR    DNA/TcMar-Tc1            47    461    (86) 3318449  
   986    5.8 15.8  4.2  chr7              61713340 61713554 (12568845) + hAT-25N1_DR       DNA/hAT-Charlie         767   1005     (0) 3318450  
  2840   12.6  3.1  3.3  chr7              61713556 61714038 (12568361) C L2-1B_DR          LINE/L2               (165)    843     362 3318451  
  1144   14.6 10.7  1.9  chr7              61714038 61714281 (12568118) C hAT-N157_DR       DNA/hAT-Ac            (824)    733     469 3318452 *
  7316   15.0 11.6  3.9  chr7              61714256 61715800 (12566599) C L2-1_DR           LINE/L2               (652)   4416    2219 3318453  
  3813   23.4  8.6  4.0  chr7              61715807 61716918 (12565481) C L2-1_DR           LINE/L2              (3534)   1451     290 3318453  
   424   15.6 10.0  0.0  chr7              61717230 61717319 (12565080) + DNA6-8B_DR        DNA                    1216   1314  (1358) 3318454  
   635   13.1  3.9  3.9  chr7              61717366 61717492 (12564907) C hAT-N35B_DR       DNA/hAT-Ac              (0)   1612    1486 3318455  
 11128   10.6  6.3  4.9  chr7              61717590 61719740 (12562659) C EnSpm-4N3_DR      DNA/CMC-EnSpm           (0)   2498     319 3318456  
  6055    1.9  6.9  0.4  chr7              61719742 61720479 (12561920) C DNA2-2_DR         DNA                     (0)    786       1 3318457  
  2305    6.8  2.5  1.5  chr7              61720480 61720793 (12561606) C EnSpm-4N3_DR      DNA/CMC-EnSpm        (2181)    317       1 3318458  
   980   14.4  0.0  0.0  chr7              61720827 61720986 (12561413) C hAT-N35C_DR       DNA/hAT-Ac            (104)   1487    1328 3318459  
   613   17.7  4.6  0.7  chr7              61720886 61720904 (12561495) + DNA-1-11_DR       DNA                     125    260   (464) 3318460 *
   630   16.2  0.9  0.9  chr7              61720905 61721016 (12561383) + hAT-28N1_DR       DNA/hAT-Charlie         388    499   (813) 3318461 *
   655    7.6  9.4  0.9  chr7              61721013 61721118 (12561281) C hAT-N35C_DR       DNA/hAT-Ac           (1223)    368     254 3318462  
   378   11.4  2.3  1.6  chr7              61721116 61721196 (12561203) C hAT-N35C_DR       DNA/hAT-Ac           (1433)     86       1 3318462 *
   640   15.4 16.0  1.9  chr7              61721374 61721598 (12560801) + Rex1-31_DRe       LINE/Rex-Babar         3263   3518    (15) 3318463  
   615   28.4  1.9  1.4  chr7              61721935 61722148 (12560251) C CryptonV-N5_DR    DNA/Crypton-V       (11752)  12785   12571 3318464  
   471   29.1  4.5  3.5  chr7              61721949 61721964 (12560435) + DNA2-16_DR        DNA                   13824  13929  (4122) 3318465 *
  1734    1.0  0.0  0.0  chr7              61721965 61722157 (12560242) C TDR3              DNA/hAT-Charlie         (0)    193       1 3318466  
   594   28.7  1.7  3.9  chr7              61722158 61722223 (12560176) + hAT-N154_DR       DNA/hAT-Tip100          337    397   (998) 3318467  
   471   29.1  4.5  3.5  chr7              61722158 61722172 (12560227) + DNA2-16_DR        DNA                   13930  14049  (4002) 3318465 *
   852   20.0  9.6  6.8  chr7              61722166 61722510 (12559889) + hAT-N126_DR       DNA/hAT-Ac              236    600     (0) 3318468  
   224   20.3  0.9 11.9  chr7              61722775 61722886 (12559513) C EnSpm-14N1_DR     DNA/CMC-EnSpm        (1741)   2444    2344 3318469  
 11000    3.3  2.6  2.1  chr7              61722978 61724379 (12558020) + ERV1-N3-LTR_DR    LTR/ERV1                  1   1409     (0) 3318470  
   430   24.7  2.1  3.2  chr7              61724591 61724627 (12557772) C ERV1-N3-I_DR      LTR/ERV1              (807)   3784    3595 3318471  
   721    5.5  0.0  5.4  chr7              61724628 61724782 (12557617) + hAT-2n1_DR        DNA/hAT-Charlie         974   1120    (90) 3318472  
   393   18.8  0.0  0.8  chr7              61724679 61724796 (12557603) + Zisupton-7_DR     DNA/Zisupton          11378  11494  (5588) 3318473 *
   255   34.4  0.0  0.8  chr7              61724873 61724995 (12557404) C EXPANDER1_DR      LINE/RTE-BovB        (3223)    142      21 3318474  
   407   15.7  4.7  0.8  chr7              61726413 61726540 (12555859) + DNA6-6_DR         DNA                    9876  10008  (1273) 3318475  
   261   16.1  3.6  0.0  chr7              61726441 61726552 (12555847) C hAT-N131_DR       DNA/hAT-Ac           (1716)    348     233 3318476 *
   355    6.6  0.9  0.9  chr7              61726453 61726559 (12555840) C Zisupton-6_DR     DNA/Zisupton        (12621)   9495    9389 3318477 *
   408    3.4  2.4  3.3  chr7              61726467 61726589 (12555810) + Zisupton-7_DR     DNA/Zisupton          11393  11514  (5568) 3318478  
   481   13.8  6.4  0.0  chr7              61726921 61727014 (12555385) C DNA13TA1_DR       DNA/TcMar-Tc1         (135)    183      84 3318479  
   209   17.9  0.0  0.0  chr7              61727707 61727745 (12554654) C Mariner-N31_DR    DNA/TcMar-Tc1          (42)    498     460 3318480  
   332   15.9  0.0  2.3  chr7              61727751 61727840 (12554559) C hAT-N178B_DR      DNA/hAT-Ac           (1658)    225     138 3318481  
   257   18.9  0.9  2.7  chr7              61727753 61727866 (12554533) + DNA-TA-4_DR       DNA/TcMar              6027   6138  (3657) 3318482 *
   542   10.3  1.5  0.0  chr7              61727773 61727908 (12554491) + (TTA)n            Simple_repeat             2    139     (0) 3318483  
   765   16.4 10.3  0.0  chr7              61728468 61728632 (12553767) C DNA13TA1_DR       DNA/TcMar-Tc1          (53)    265      84 3318484  
   345   10.2  0.0  4.5  chr7              61729392 61729483 (12552916) C hAT-N178B_DR      DNA/hAT-Ac           (1658)    225     138 3318485  
   283   14.2  0.0  6.2  chr7              61729394 61729513 (12552886) + DNA-TA-4_DR       DNA/TcMar              6027   6139  (3656) 3318486 *
   425    6.1  1.7  0.0  chr7              61729413 61729527 (12552872) + (TTA)n            Simple_repeat             2    118     (0) 3318487  
   208   18.6  0.0  0.0  chr7              61729753 61729795 (12552604) C ASAT_CY           Satellite               (2)    260     218 3318488  
   299   16.1  0.0 21.8  chr7              61730076 61730170 (12552229) + Kolobok-N15_DR    DNA/Kolobok             835    912     (0) 3318489  
   293   14.4 16.7  2.2  chr7              61730126 61730186 (12552213) C DNA2-8_DR         DNA/CMC-EnSpm        (2865)   1542    1471 3318490 *
  1889   14.0 10.6  0.9  chr7              61730187 61730590 (12551809) + TDR24             DNA                       2    444     (0) 3318491  
  1028   11.9  4.1  1.1  chr7              61731236 61731405 (12550994) C L2-1B_DR          LINE/L2               (471)    537     363 3318492  
  1115   16.9 10.1  1.9  chr7              61731408 61731654 (12550745) C hAT-N157_DR       DNA/hAT-Ac            (826)    731     465 3318493 *
  4485   14.9  3.8  5.8  chr7              61731628 61732516 (12549883) C L2-1_DR           LINE/L2               (655)   4413    3002 3318494  
  1651   28.0  3.1  4.2  chr7              61732507 61733090 (12549309) C L2-1_DR           LINE/L2              (4118)    867     290 3318495 *
   424   15.6 10.0  0.0  chr7              61733400 61733489 (12548910) + DNA6-8B_DR        DNA                    1216   1314  (1358) 3318496  
   634   14.4  1.6  2.4  chr7              61733536 61733663 (12548736) C hAT-N35B_DR       DNA/hAT-Ac              (0)   1612    1486 3318497  
  5602    8.8  1.3  8.1  chr7              61733761 61734788 (12547611) C EnSpm-4N3_DR      DNA/CMC-EnSpm           (0)   2498    1536 3318498  
 15913    1.1  0.4  0.1  chr7              61734789 61736672 (12545727) + Gypsy-16-LTR_DR   LTR/Gypsy                 1   1890     (0) 3318499  
  8012   10.3 10.0  2.3  chr7              61736673 61738103 (12544296) C EnSpm-4N3_DR      DNA/CMC-EnSpm         (959)   1539       1 3318498  
   961   15.0  0.0  0.0  chr7              61738135 61738294 (12544105) C hAT-N35C_DR       DNA/hAT-Ac            (104)   1487    1328 3318500  
   613   17.7  4.6  0.7  chr7              61738194 61738212 (12544187) + DNA-1-11_DR       DNA                     125    260   (464) 3318501 *
   630   16.2  0.9  0.9  chr7              61738213 61738324 (12544075) + hAT-28N1_DR       DNA/hAT-Charlie         388    499   (813) 3318502 *
   655    7.6  9.4  0.9  chr7              61738321 61738426 (12543973) C hAT-N35C_DR       DNA/hAT-Ac           (1223)    368     254 3318503  
   415   11.4  0.9  1.6  chr7              61738424 61738505 (12543894) C hAT-N35C_DR       DNA/hAT-Ac           (1433)     86       1 3318503 *
   656   13.7 16.9  2.7  chr7              61738683 61738907 (12543492) + Rex1-31_DRe       LINE/Rex-Babar         3263   3518    (15) 3318504  
   440   29.6  4.5  3.5  chr7              61739258 61739273 (12543126) + DNA2-16_DR        DNA                   13824  13929  (4122) 3318505  
  1735    1.0  0.0  0.0  chr7              61739274 61739466 (12542933) C TDR3              DNA/hAT-Charlie         (0)    193       1 3318506  
   660   26.5  2.9  3.8  chr7              61739467 61739537 (12542862) + hAT-N154_DR       DNA/hAT-Tip100          334    402   (993) 3318507  
   440   29.6  4.5  3.5  chr7              61739467 61739481 (12542918) + DNA2-16_DR        DNA                   13930  14049  (4002) 3318505 *
   878   18.9 10.0  6.9  chr7              61739475 61739825 (12542574) + hAT-N126_DR       DNA/hAT-Ac              219    600     (0) 3318508  
   223   18.5  6.8  6.0  chr7              61740471 61740602 (12541797) C hAT-N168_DR       DNA/hAT-Charlie       (553)   1303    1171 3318509 *
   228   16.5 11.2  0.9  chr7              61740514 61740611 (12541788) + Gypsy123-I_DR     LTR/Gypsy               554    661  (4753) 3318510 *
   284   15.8  1.3  1.3  chr7              61740536 61740566 (12541833) + L1-56_DR          LINE/L1                4855   4885    (97) 3318511  
 18953    1.8  2.5  0.8  chr7              61740567 61742862 (12539537) + hAT-N48C_DR       DNA/hAT-Ac                1   2299     (0) 3318512  
   318   31.7  2.4  4.9  chr7              61742863 61742988 (12539411) + DIRS-15B_DR       LTR/Ngaro              3985   4105  (1204) 3318513 *
   803    7.0  0.4  0.0  chr7              61742832 61742993 (12539406) + hAT-2n1_DR        DNA/hAT-Charlie         971   1135    (75) 3318514  
   729   17.1  0.6  0.6  chr7              61742839 61743020 (12539379) C ERV1-N3-I_DR      LTR/ERV1              (815)   3776    3595 3318515 *
   236    9.5  0.0  2.1  chr7              61742935 61742955 (12539444) + ENSPM-6_DR        DNA/CMC-EnSpm         14853  14946 (17669) 3318516 *
   242   10.7  0.0  0.0  chr7              61742956 61743030 (12539369) + Zisupton-7_DR     DNA/Zisupton           4623   4697 (12385) 3318517  
   247   35.2  0.0  0.8  chr7              61743111 61743233 (12539166) C EXPANDER1_DR      LINE/RTE-BovB        (3223)    142      21 3318518  
   333   18.7  5.3  0.8  chr7              61744650 61744677 (12537722) + DNA6-6_DR         DNA                    9876   9993  (1288) 3318519  
   344    8.2  7.1  0.0  chr7              61744678 61744762 (12537637) C hAT-N131_DR       DNA/hAT-Ac           (1716)    348     258 3318520  
   276    8.7  5.4  0.0  chr7              61744704 61744795 (12537604) C Gypsy-31-LTR_DR   LTR/Gypsy             (816)    138      42 3318521 *
   717   17.6 10.3  0.0  chr7              61745067 61745231 (12537168) C DNA13TA1_DR       DNA/TcMar-Tc1          (53)    265      84 3318522  
   262   16.0  5.9  1.9  chr7              61745902 61746003 (12536396) + hAT-33N1_DR       DNA/hAT-Charlie         891    996   (198) 3318523  
   274   13.3  0.0 20.6  chr7              61746556 61746631 (12535768) + Kolobok-N15_DR    DNA/Kolobok             850    912     (0) 3318524 *
   293   14.4 16.7  2.2  chr7              61746587 61746647 (12535752) C DNA2-8_DR         DNA/CMC-EnSpm        (2865)   1542    1471 3318525  
  1683   14.6 13.2  0.9  chr7              61746648 61747042 (12535357) + TDR24             DNA                       2    444     (0) 3318526  
   442   12.7  9.7  0.9  chr7              61747623 61747725 (12534674) + hAT-N198_DR       DNA/hAT-Charlie        1072   1183   (216) 3318527  
   999   10.8  1.8  0.0  chr7              61747985 61748150 (12534249) C L2-1B_DR          LINE/L2                 (3)   1005     837 3318528  
  3928   10.5  9.8  1.9  chr7              61748153 61748849 (12533550) + hAT-25N1_DR       DNA/hAT-Charlie           3    753   (252) 3318529  
   625   20.2 23.9  5.4  chr7              61748374 61748908 (12533491) C hAT-N187_DR       DNA/hAT-Charlie       (386)    791     163 3318530 *
  1231   10.3  7.9  7.5  chr7              61748826 61748918 (12533481) + Helitron-N3B_DR   RC/Helitron            5077   5381  (1223) 3318531  
  1501    5.2  0.9  0.5  chr7              61748919 61749129 (12533270) + Mariner-N38_DR    DNA/TcMar-Tc1            47    258   (289) 3318532  
 15078    4.6  1.7 10.1  chr7              61749734 61752059 (12530340) C EnSpm-N36B_DR     DNA/CMC-EnSpm        (1137)   2279     132 3318533  
   995   15.6  2.8  0.0  chr7              61751909 61752088 (12530311) + EnSpm-N36B_DR     DNA/CMC-EnSpm            26    210  (3206) 3318534 *
   411   16.2  0.8 10.6  chr7              61752774 61752897 (12529502) C Kolobok-N10_DR    DNA/Kolobok            (11)    632     520 3318535  
   240   18.4  6.1  0.0  chr7              61752955 61753003 (12529396) C Kolobok-N10_DR    DNA/Kolobok           (521)    122      71 3318535  
   926    9.9 22.4  0.0  chr7              61753186 61753346 (12529053) C SINE2-4_DR        SINE/tRNA-V-RTE       (151)    220      24 3318536  
   206   13.9  0.0 20.0  chr7              61753313 61753366 (12529033) C DIRS-6_DR         LTR/Ngaro             (358)   6168    6124 3318537 *
   362   11.8  0.0  2.9  chr7              61753906 61753975 (12528424) C hAT-N35C_DR       DNA/hAT-Ac           (1519)     72       5 3318538  
   590   14.9 17.6  2.3  chr7              61754153 61754379 (12528020) + Rex1-31_DRe       LINE/Rex-Babar         3258   3518    (15) 3318539  
 11855    1.6  0.2  5.6  chr7              61754393 61755919 (12526480) C Gypsy-27-LTR_DR   LTR/Gypsy               (0)   1449       1 3318540  
 36891    0.3  0.0  0.0  chr7              61755920 61759978 (12522421) C Gypsy-27-I_DR     LTR/Gypsy               (0)   5177    1119 3318540  
  1215   11.1 17.4  0.8  chr7              61760181 61760399 (12522000) + hAT-N177B_DR      DNA/hAT-Tip100          710    964     (0) 3318541  
   855    8.9  2.2  0.0  chr7              61760535 61760669 (12521730) C Mariner-N38_DR    DNA/TcMar-Tc1          (27)    520     383 3318542  
   831   10.5  5.3  4.1  chr7              61760670 61760703 (12521696) + hAT-N164_DR       DNA/hAT-Tip100          861   1031  (1009) 3318543  
   385   25.2  0.6  8.7  chr7              61761414 61761587 (12520812) C DNA-2-34_DR       DNA/TcMar-ISRm11       (61)   1161    1001 3318544  
   875   15.5  6.7  5.5  chr7              61761673 61761925 (12520474) C L2-6_DRe          LINE/L2                 (5)   2336    2081 3318545  
  2066   10.6  5.7  0.0  chr7              61762422 61762789 (12519610) + Mariner-N31_DR    DNA/TcMar-Tc1           152    540     (0) 3318546  
   279    8.3  0.0  0.0  chr7              61762860 61762931 (12519468) C DNA-6-N2_DR       DNA                   (747)   4309    4238 3318547  
   215   14.3  0.0  0.0  chr7              61762905 61762946 (12519453) C hAT-N178_DR       DNA/hAT-Ac           (1535)    172     131 3318548 *
   667   16.2 25.6  4.9  chr7              61763019 61763342 (12519057) + HATN12B_DR        DNA/hAT-Ac                1    388   (307) 3318549  
   695   25.8  2.3  3.0  chr7              61763433 61763696 (12518703) C DNA-2-34_DR       DNA/TcMar-ISRm11      (933)    289      28 3318550  
  2455    9.0  2.0  0.0  chr7              61764353 61764696 (12517703) + TDR2              DNA/TcMar-Tc1             1    351   (586) 3318551  
  8448    2.6  1.9  0.7  chr7              61764708 61765723 (12516676) C hAT-N96_DR        DNA/hAT-Ac              (0)   1031       4 3318552  
   580   11.3 19.8  1.3  chr7              61765730 61765855 (12516544) + TDR2              DNA/TcMar-Tc1           789    937     (0) 3318553  
   227   17.3 14.1  2.5  chr7              61765947 61766017 (12516382) + EnSpm-N10_DR      DNA/CMC-EnSpm          7263   7341  (1967) 3318554  
   201   23.2  6.1  0.0  chr7              61765966 61765985 (12516414) C L1-60_DR          LINE/L1                 (8)   5669    5587 3318555 *
   263   16.9  6.1  1.4  chr7              61765976 61766041 (12516358) C Dada-tL_DR        DNA/Dada             (1273)   9134    9066 3318556 *
   288   22.4  0.0  0.0  chr7              61765986 61766043 (12516356) + EnSpm-N46_DR      DNA/CMC-EnSpm?         2213   2270  (1470) 3318557 *
   329   14.1  2.6  0.0  chr7              61765993 61766070 (12516329) + Zisupton-6_DR     DNA/Zisupton           8397   8476 (13640) 3318558  
   240   26.7  2.2  1.1  chr7              61765998 61766088 (12516311) + IS3EU-4_DR        DNA/IS3EU             14092  14183   (846) 3318559 *
   540   13.3  3.8  0.0  chr7              61767566 61767670 (12514729) C Kolobok-N10B_DR   DNA/Kolobok             (5)    266     158 3318560  
   223   10.3  0.0  0.0  chr7              61767681 61767719 (12514680) + EnSpm-15_DR       DNA/CMC-EnSpm          9956   9994  (1460) 3318561  
  2648   17.3  4.6 11.8  chr7              61767782 61768667 (12513732) + hAT-N177B_DR      DNA/hAT-Tip100            1    829   (135) 3318562  
  2061   12.0  2.2  0.0  chr7              61768920 61769235 (12513164) C L2-5_DRe          LINE/L2                 (1)   2226    1904 3318563  
   962    5.3  5.3  0.0  chr7              61769475 61769605 (12512794) + SINE2-4_DR        SINE/tRNA-V-RTE         234    371     (0) 3318564  
   833   12.8  6.7  0.6  chr7              61769476 61769625 (12512774) + EnSpm-N37_DR      DNA/CMC-EnSpm           333    491  (6156) 3318565 *
  1020   19.8 14.6  4.8  chr7              61770505 61770907 (12511492) C Mariner-N38_DR    DNA/TcMar-Tc1         (105)    442       2 3318566  
   520   22.3 17.3  0.5  chr7              61771614 61771798 (12510601) C ANGEL             DNA/Kolobok            (80)    229      14 3318567  
  1642   15.2 26.5  1.8  chr7              61772201 61772728 (12509671) C hAT-N50B_DR       DNA/hAT-Ac             (67)    681      26 3318568  
   200   15.9  0.0  0.0  chr7              61773127 61773189 (12509210) C hAT-N178B_DR      DNA/hAT-Ac           (1689)    194     132 3318569  
   339   18.6  0.0  2.9  chr7              61773409 61773480 (12508919) + TZF28B            DNA/TcMar-Tc1             1     70  (1544) 3318570  
   285   18.3  0.0  0.0  chr7              61773480 61773558 (12508841) + (CTTA)n           Simple_repeat             1     79     (0) 3318571 *
  3531   14.8  2.1  3.4  chr7              61773591 61774246 (12508153) C Harbinger-4N1B_DR DNA/PIF-Harbinger     (479)    684      37 3318572  
  8602    1.4  3.8  0.9  chr7              61774250 61775284 (12507115) C hAT-N165B_DR      DNA/hAT-Ac              (0)   1064       1 3318573  
   360   21.7  3.6  0.0  chr7              61775945 61776027 (12506372) C DNA-AT-1_DR       DNA                    (37)    355     270 3318574  
   230   21.1  7.0  0.0  chr7              61776049 61776105 (12506294) C DNA-AT-1_DR       DNA                   (214)    178     118 3318574  
   255   19.4  0.0  1.6  chr7              61776201 61776263 (12506136) C Zisupton-6_DR     DNA/Zisupton         (8664)  13452   13391 3318575 *
  2215   12.9  0.7  7.7  chr7              61776209 61776611 (12505788) C HE1_DR1           SINE/tRNA-V-RTE        (25)    377       1 3318576  
   971   22.4  3.2  0.8  chr7              61776612 61776644 (12505755) + MuDR-2_DR         DNA/MULE-MuDR         20251  20289  (3644) 3318577  
   387   18.4  8.6  1.6  chr7              61776826 61776939 (12505460) C Copia-18_DR-LTR   LTR/Gypsy?             (44)    277     156 3318578  
  4037   12.6  0.5  1.1  chr7              61776940 61777565 (12504834) + Mariner-5_DR      DNA/TcMar-Tc1             1    622  (1021) 3318579  
  1430   17.7  1.7  0.3  chr7              61778811 61779099 (12503300) C ANGEL             DNA/Kolobok            (11)    298       6 3318580  
   340   18.5  2.8 12.3  chr7              61778973 61779108 (12503291) C EnSpm-17_DR       DNA/CMC-EnSpm        (6449)   2827    2704 3318581 *
   357    8.4 32.9  1.8  chr7              61779109 61779193 (12503206) C hAT-N42B_DR       DNA/hAT-Ac              (2)    789     679 3318582 *
  2191   12.1  5.5  0.3  chr7              61779193 61779539 (12502860) C hAT-N42C_DR       DNA/hAT-Ac            (352)    365       1 3318583  
   233   19.7  0.8 10.9  chr7              61779582 61779712 (12502687) + EnSpm-N13_DR      DNA/CMC-EnSpm         18922  19040  (3109) 3318584 *
   249   20.5  0.0  4.3  chr7              61779621 61779632 (12502767) C DNA2-7_DR         DNA                  (6944)   2706    2619 3318585  
   306   13.9  1.2  1.2  chr7              61779633 61779712 (12502687) + Penelope-1_DR     LINE/Penelope            81    160  (4286) 3318586 *
 15768    2.5  1.2  0.2  chr7              61779650 61781557 (12500842) C hAT-N89_DR        DNA/hAT-Ac             (88)   2944       1 3318587  
   861   11.7  0.0  0.0  chr7              61781668 61781804 (12500595) C Zisupton-6_DR     DNA/Zisupton        (13237)   8879    8743 3318588  
   565   21.3  0.0  0.7  chr7              61781681 61781822 (12500577) + ZFERV-2-I_DR      LTR/ERV1                760    900  (9664) 3318589 *
   379   15.4  5.3  2.2  chr7              61781705 61781837 (12500562) + hAT-N145_DR       DNA/hAT-Ac             1307   1443   (148) 3318590 *
   353   13.2  0.0 11.5  chr7              61781719 61781863 (12500536) + DNA-8-24_DR       DNA/hAT-Tip100           66    195  (1588) 3318591 *
  3243   15.4 24.9  1.6  chr7              61782781 61783690 (12498709) C HATN13_DR         DNA/hAT-Ac              (0)   1119       1 3318592  
   393   15.8  1.1  4.4  chr7              61783722 61783814 (12498585) C Kolobok-N10_DR    DNA/Kolobok             (3)    640     551 3318593 *
  2906   11.4  1.3  1.8  chr7              61783807 61784253 (12498146) + SINE3-1           SINE/5S-Deu-L2          134    578    (12) 3318594  
   589   10.7  0.7  9.1  chr7              61784149 61784303 (12498096) + DNA-8-24_DR       DNA/hAT-Tip100           18    160  (1623) 3318595 *
  1353    2.4  2.0  1.3  chr7              61784195 61784491 (12497908) C EnSpm-N42_DR      DNA/CMC-EnSpm         (413)    839     541 3318596  
   874   20.4  0.3  0.0  chr7              61784213 61784579 (12497820) C Zisupton-6_DR     DNA/Zisupton        (13279)   8837    8470 3318597 *
  1245    2.2  0.3  0.9  chr7              61784256 61784603 (12497796) + EnSpm-N42_DR      DNA/CMC-EnSpm           546    984  (3702) 3318598  
   494   22.7  0.0  0.4  chr7              61784379 61784635 (12497764) C DNA9-3_DR         DNA/MULE-MuDR?       (1748)   9631    9376 3318599 *
  2292   13.1 20.9  1.2  chr7              61785446 61785918 (12496481) C SINE3-1a          SINE/5S-Deu-L2          (0)    570       6 3318600  
   200    8.5  0.0  0.0  chr7              61786388 61786481 (12495918) C EnSpm-N11_DR      DNA/CMC-EnSpm        (4784)    569     476 3318601  
   240   25.9  1.2  1.2  chr7              61786590 61786671 (12495728) + Kolobok-N10_DR    DNA/Kolobok             560    641     (2) 3318602  
   201   20.8  2.5  5.1  chr7              61786606 61786686 (12495713) C CryptonV-2_DR     DNA/Crypton-V       (14498)   7313    7235 3318603 *
   978    6.7  4.7  0.0  chr7              61787404 61787552 (12494847) C piggyBac-N16B_DR  DNA/PiggyBac?           (3)    946     791 3318604  
  3467    2.2  0.0  0.0  chr7              61787553 61787957 (12494442) C Harbinger3N_DR    DNA/PIF-Harbinger       (0)   1144     740 3318605  
  1223    1.4  0.0  0.0  chr7              61787963 61788102 (12494297) C Harbinger3N_DR    DNA/PIF-Harbinger    (1004)    140       1 3318606  
  4296   10.1  9.6  0.5  chr7              61788103 61788800 (12493599) C piggyBac-N16B_DR  DNA/PiggyBac?         (156)    793      33 3318604  
   207   11.8  0.0 11.6  chr7              61788969 61789016 (12493383) + ASAT_CY           Satellite               102    144   (118) 3318607  
  1628   13.6  8.8  0.3  chr7              61789088 61789405 (12492994) + TDR24             DNA                      98    442     (2) 3318608  
   206   27.8  0.0  6.0  chr7              61789330 61789417 (12492982) + DNA2-8_DR         DNA/CMC-EnSpm          1399   1481  (2926) 3318609 *
   260   24.1  1.1  4.8  chr7              61789404 61789490 (12492909) C hAT-N54B_DR       DNA/hAT-Ac             (13)    481     398 3318610  
  2265    8.2  8.2  0.8  chr7              61789580 61789922 (12492477) + SINE2-3_DR        SINE/tRNA-V-RTE           1    368     (0) 3318611  
   926   16.4  0.0  0.7  chr7              61789787 61789939 (12492460) + TE-X-7_DR         LINE?/Penelope?         141    292   (547) 3318612 *
  4519   11.3 13.9  0.0  chr7              61790204 61790938 (12491461) + DNA-1-3_DR        DNA/PIF-Harbinger         1    837     (0) 3318613  
   706    8.7  7.0  0.0  chr7              61790947 61791061 (12491338) + TDR23             DNA                       1    123  (1024) 3318614 *
  3575    8.7  7.9  0.5  chr7              61791052 61791607 (12490792) + TDR23             DNA                     551   1147     (0) 3318615  
   287   31.1  7.1  1.9  chr7              61792718 61792871 (12489528) + Harbinger-N25_DR  DNA/PIF-Harbinger       147    308   (268) 3318616  
  2567   13.4  2.0  1.8  chr7              61792920 61793504 (12488895) C hAT-N129_DR       DNA/hAT-Ac             (11)    753       1 3318617  
   230   16.7  0.0  2.1  chr7              61793600 61793648 (12488751) + LINEX-1_DR        Retroposon              200    247   (558) 3318618  
  2091    9.0  1.7  0.0  chr7              61793650 61793949 (12488450) C DNA8-19_DR        DNA/Merlin              (1)    305       1 3318619  
   926   10.7  8.2  0.6  chr7              61793951 61794120 (12488279) + LINEX-1_DR        Retroposon              259    441   (364) 3318618  
  4195   13.4  1.9  1.0  chr7              61794123 61794799 (12487600) C Harbinger-N31_DR  DNA/PIF-Harbinger       (0)    685       3 3318620  
   332   24.8  8.5  4.7  chr7              61794656 61794820 (12487579) C CryptonV-1_DR     DNA/Crypton-V         (449)  17424   17254 3318621 *
  1160   14.1  3.5 38.2  chr7              61794798 61795290 (12487109) + LINEX-1_DR        Retroposon              437    805     (0) 3318622  
   715   24.6  2.0  6.1  chr7              61795332 61795579 (12486820) C piggyBac-N13B_DR  DNA/PiggyBac          (398)   1003     766 3318623  
  3495    8.0  9.4  8.8  chr7              61795580 61796249 (12486150) + LTR-15_DR         LTR                       1    670     (0) 3318624  
  4196   10.8  4.2  1.2  chr7              61796312 61796970 (12485429) C DNA-1-11_DR       DNA                    (20)    704      26 3318625  
   908   17.4 19.6  5.1  chr7              61797412 61797774 (12484625) + DNA-2-30B_DR      DNA                       1    413     (0) 3318626  
   289   13.0 12.8  1.1  chr7              61798309 61798386 (12484013) C DNA-TA-4_DR       DNA/TcMar            (5048)   4747    4661 3318627 *
   326    6.3  0.0  1.3  chr7              61798328 61798407 (12483992) + (TTA)n            Simple_repeat             1     79     (0) 3318628  
   261   16.3  1.1  2.3  chr7              61798347 61798408 (12483991) C DNA-6-N2_DR       DNA                   (792)   4264    4204 3318629 *
  1017    6.4  5.4  7.2  chr7              61798409 61798592 (12483807) + LOOPERN6_DR       DNA/Kolobok-T2?           1    181  (1170) 3318630  
   308   25.2  7.4  0.0  chr7              61799126 61799260 (12483139) + hAT-N170_DR       DNA/Merlin                1    145    (71) 3318631  
   730   15.1 15.1  0.0  chr7              61799466 61799657 (12482742) C DNAX-16_DR        DNA                    (44)    379     159 3318632  
   353   17.4  0.0 14.6  chr7              61799671 61799764 (12482635) C DNAX-16_DR        DNA                   (337)     86       5 3318632  
  1498   15.1  0.0  0.8  chr7              61800440 61800680 (12481719) C HarbingerN3_DR    DNA/PIF-Harbinger       (0)   1064     826 3318633  
   275   21.9  0.0  1.4  chr7              61800954 61801027 (12481372) + ASAT_CY           Satellite                60    132   (130) 3318634  
  3647    8.3  1.5  0.6  chr7              61801133 61801651 (12480748) C TDR2              DNA/TcMar-Tc1           (0)    937     414 3318635  
   947    9.6  3.6  6.1  chr7              61801651 61801817 (12480582) C TDR2              DNA/TcMar-Tc1         (774)    163       1 3318635 *
   364   20.8  2.0  7.0  chr7              61801847 61801877 (12480522) + Merlin-2_DR       DNA/Merlin             9475   9613  (4304) 3318636  
   482    9.8  1.2  0.0  chr7              61801878 61801899 (12480500) C Zisupton-6_DR     DNA/Zisupton        (20949)   1167    1095 3318637  
   473    6.7  8.9  0.0  chr7              61801900 61801989 (12480410) + hAT-2_DR          DNA/hAT-Charlie        2352   2449    (87) 3318638  
   427   19.9  2.7  6.2  chr7              61801917 61802115 (12480284) + Zisupton-6_DR     DNA/Zisupton           8806   8950 (13166) 3318639 *
  1232   12.1  4.3  5.6  chr7              61801990 61802242 (12480157) + Gypsy35-LTR_DR    LTR/Gypsy                71    320   (580) 3318640  
   300    2.6  0.0  0.0  chr7              61802343 61802381 (12480018) + Zisupton-6_DR     DNA/Zisupton           9275   9313 (12803) 3318641  
   258   18.5  0.0  5.3  chr7              61802391 61802422 (12479977) + CryptonV-N5_DR    DNA/Crypton-V         15299  15374  (9163) 3318642  
  1745   19.4 19.1  2.5  chr7              61804478 61805137 (12477262) C Kolobok-N17_DR    DNA/Kolobok-T2          (0)   1279     513 3318643  
   656   14.4  3.7  1.5  chr7              61805181 61805314 (12477085) C Kolobok-N17_DR    DNA/Kolobok-T2       (1142)    137       1 3318643  
  2818    8.0 10.2  0.4  chr7              61805416 61805905 (12476494) + TDR7              DNA                       1    538     (3) 3318644  
   273   19.1  1.5  3.1  chr7              61806241 61806305 (12476094) C TE-X-16_DR        DNA/Crypton-A           (0)    353     290 3318645  
   716   27.1  1.8  1.4  chr7              61806312 61806326 (12476073) C hAT-N22B_DR       DNA/hAT-Ac            (369)   1010     893 3318646  
  1632    3.1  0.0  0.0  chr7              61806327 61806518 (12475881) C TDR3              DNA/hAT-Charlie         (0)    193       2 3318647  
   303   20.6  2.9  9.4  chr7              61806519 61806549 (12475850) + EnSpm-N36B_DR     DNA/CMC-EnSpm          2394   2418   (998) 3318648 *
   383   16.9  2.3  3.5  chr7              61806522 61806607 (12475792) C TE-X-16_DR        DNA/Crypton-A          (78)    275     191 3318645  
   819   15.0  0.8  0.0  chr7              61806611 61806737 (12475662) C TDR13D            DNA                     (0)    762     635 3318649  
   529   16.1 12.4  0.8  chr7              61806644 61806756 (12475643) C SAT-18_DR         Satellite              (16)   3449    3324 3318650 *
  1076   18.2  6.5  0.0  chr7              61806764 61806977 (12475422) C HATN8_DR          DNA/Zisupton           (27)    228       1 3318651  
  1161   25.3 11.1  0.9  chr7              61806978 61807382 (12475017) C TDR13D            DNA                   (158)    604     157 3318649  
  1328   11.6  4.5  0.0  chr7              61807383 61807580 (12474819) C TDR8B             DNA/hAT-Ac              (0)    963     757 3318652  
   255   12.0 28.0  0.0  chr7              61807599 61807648 (12474751) C TDR8B             DNA/hAT-Ac            (290)    673     610 3318652  
   202   22.1  1.6  5.0  chr7              61807668 61807729 (12474670) C hAT-N142_DR       DNA/hAT?              (186)   1250    1191 3318653 *
   242   27.6  0.0  5.0  chr7              61807715 61807798 (12474601) + hAT-N157_DR       DNA/hAT-Ac              561    640   (917) 3318654  
   636   10.3  0.0  1.9  chr7              61807801 61807906 (12474493) C TDR8B             DNA/hAT-Ac           (1215)     98       1 3318655  
   575   12.9  0.0  1.1  chr7              61807907 61808000 (12474399) C TDR13D            DNA                   (598)    164      72 3318649  
   523    8.2 27.0  0.7  chr7              61808028 61808138 (12474261) C EnSpm-N5_DR       DNA/CMC-EnSpm         (144)    146       7 3318656  
   240   12.5  3.5  3.5  chr7              61808092 61808149 (12474250) + EnSpm-N40_DR      DNA/CMC-EnSpm          3630   3687  (1707) 3318657 *
   280    8.9  8.9  0.0  chr7              61808159 61808203 (12474196) C TDR13D            DNA                   (713)     49       1 3318649  
   615   20.9 12.1  1.0  chr7              61808206 61808379 (12474020) C TE-X-16_DR        DNA/Crypton-A         (160)    193       1 3318645  
  2602    9.5  5.0  0.5  chr7              61808781 61809161 (12473238) C LOOPERN4_DR       DNA/Kolobok-T2          (0)    917     520 3318658  
   547    9.1  0.0  0.0  chr7              61809200 61809276 (12473123) C LOOPERN3B_DR      DNA/Kolobok-T2        (971)     78       2 3318659  
   214    8.6  0.0  0.0  chr7              61809330 61809364 (12473035) C EnSpm-N5B_DR      DNA/CMC-EnSpm        (1091)    201     167 3318660 *
   222   10.3 24.0  4.3  chr7              61809336 61809438 (12472961) C EnSpm-N5_DR       DNA/CMC-EnSpm         (133)    157       1 3318661  
  5716    8.8  8.1  0.6  chr7              61810178 61811049 (12471350) C TDR2              DNA/TcMar-Tc1           (0)    937       1 3318662  
   517   24.8  6.8  5.9  chr7              61811229 61811245 (12471154) + hAT-N22B_DR       DNA/hAT-Ac              782    923   (456) 3318663  
  1497    7.7  0.0  0.0  chr7              61811246 61811440 (12470959) C hAT-N4C_DR        DNA/hAT-Charlie         (0)    195       1 3318664  
   268   25.0  1.4  0.0  chr7              61811384 61811455 (12470944) C CryptonV-N5_DR    DNA/Crypton-V       (21468)   3069    2997 3318665 *
  1625    5.3  2.2  0.0  chr7              61811441 61811665 (12470734) C Merlin-N4_DR      DNA/Merlin              (7)   1298    1069 3318666  
   360   11.8  0.0  0.0  chr7              61811815 61811865 (12470534) C TC1DR3B           DNA/TcMar-Tc1           (0)    889     839 3318667 *
  4082    8.6  4.5  1.0  chr7              61811861 61812456 (12469943) C TC1DR3            DNA/TcMar-Tc1         (608)    617       1 3318668  
  2690   14.1  2.5  4.4  chr7              61813026 61813542 (12468857) C DIRS-1-LTR_DR     LTR/Ngaro               (1)    621     140 3318669  
   660   25.6  4.2 16.9  chr7              61813543 61813600 (12468799) C Harbinger-N33_DR  DNA/PIF-Harbinger       (0)   1200     857 3318670  
  1584   15.8  6.4  3.9  chr7              61813601 61813928 (12468471) C TDR8B             DNA/hAT-Ac            (173)    790     455 3318671  
  1718   13.5  0.7  0.3  chr7              61813945 61814227 (12468172) + Merlin-2_DR       DNA/Merlin             4335   4618  (9303) 3318672  
   263   11.4  4.5  0.0  chr7              61814229 61814272 (12468127) C Kolobok-4N1_DR    DNA/Kolobok-T2        (201)   1468    1423 3318673  
  6080   11.9 10.9  1.8  chr7              61814281 61815428 (12466971) C Kolobok-4N1_DR    DNA/Kolobok-T2        (419)   1250       1 3318673  
   602   12.8  0.0  0.0  chr7              61815662 61815755 (12466644) + HarbingerN5_DR    DNA/PIF-Harbinger        18    111   (750) 3318674  
   253   10.5  0.0  0.0  chr7              61815775 61815812 (12466587) + HATN8_DR          DNA/Zisupton            141    178    (77) 3318675  
   217   25.0  1.6  1.6  chr7              61815803 61815863 (12466536) C DNA8-23_DR        DNA                  (4699)   2040    1980 3318676 *
  1747   13.4  9.4  1.1  chr7              61815815 61816154 (12466245) C TDR17B            DNA/Sola-1            (771)    775     408 3318677  
  1138   21.7  5.6  1.9  chr7              61815884 61816188 (12466211) C EnSpm-22N2_DR     DNA/CMC-EnSpm        (1033)   4514    4199 3318678 *
   522   10.1  1.3  0.0  chr7              61816153 61816231 (12466168) + piggyBac-N13B_DR  DNA/PiggyBac            924   1003   (398) 3318679 *
   521   11.1 10.0  0.0  chr7              61816232 61816321 (12466078) + TE-X-6B_DR        DNA/Crypton-A           475    573     (1) 3318680  
   244   22.1  1.4  1.4  chr7              61816327 61816395 (12466004) C Crypton-N1_DR     DNA/Crypton-A         (415)     69       1 3318681  
   330   10.4  0.0  0.0  chr7              61818014 61818061 (12464338) + Mariner-N1_DR     DNA/TcMar               223    270     (0) 3318682  
   729    8.4  1.9  0.0  chr7              61818125 61818231 (12464168) C LOOPERN3B_DR      DNA/Kolobok-T2          (3)   1046     938 3318683  
   258   12.7  3.0  4.6  chr7              61818200 61818265 (12464134) C Merlin-2_DR       DNA/Merlin           (2714)  11207   11143 3318684 *
   834   12.9  0.0  4.3  chr7              61818295 61818440 (12463959) + Harbinger-8N2_DR  DNA/PIF-Harbinger       409    548     (0) 3318685  
  1726   14.1 26.1  4.8  chr7              61818485 61818937 (12463462) + Harbinger-8N2_DR  DNA/PIF-Harbinger         1    545     (3) 3318686  
   355   16.9  1.5  0.0  chr7              61818972 61819036 (12463363) + Harbinger-8N2_DR  DNA/PIF-Harbinger         1     66   (482) 3318687  
  3336   14.4  6.5  2.4  chr7              61819093 61819805 (12462594) + LTR5B_DR          LTR                     647   1387     (2) 3318688  
   901   23.4 14.0  0.0  chr7              61820088 61820352 (12462047) + TC1DR3            DNA/TcMar-Tc1           914   1215    (10) 3318689  
   568   14.3  1.7  3.5  chr7              61820358 61820473 (12461926) + ANGEL             DNA/Kolobok               2    115   (194) 3318690  
   418   18.6  2.1  0.0  chr7              61820489 61820585 (12461814) + ANGEL             DNA/Kolobok             205    303     (6) 3318691  
   943   16.4 33.4  0.4  chr7              61820590 61820945 (12461454) C Kolobok-N5_DR     DNA/Kolobok-T2?         (0)    485      13 3318692 *
   949   10.4  0.0  7.1  chr7              61820923 61820945 (12461454) C DNAX-23_DR        DNA                  (2201)   9600    9449 3318693  
  1058    7.2  0.0  0.7  chr7              61820946 61821085 (12461314) + SINE2-3_DR        SINE/tRNA-V-RTE         230    368     (0) 3318694  
   376   13.5  5.5  2.1  chr7              61821011 61821101 (12461298) C hAT-N142B_DR      DNA/hAT?             (1214)    786     693 3318695 *
   212    5.7 17.1  0.0  chr7              61821152 61821186 (12461213) C Gypsy81-I_Dr      LTR/Gypsy             (704)   6378    6338 3318696  
   226   20.4 15.0  0.0  chr7              61821511 61821623 (12460776) C IS3EU-1_DR        DNA/IS3EU            (4514)   4190    4061 3318697 *
   938   16.6  9.6  1.5  chr7              61821526 61821775 (12460624) C ANGEL             DNA/Kolobok             (6)    303      34 3318698  
   848   22.0  9.8  1.3  chr7              61821917 61822201 (12460198) + piggyBac-N16B_DR  DNA/PiggyBac?            54    362   (587) 3318699  
  7853    3.5  1.7  1.3  chr7              61822217 61823227 (12459172) + Looper-N7_DR      DNA/Kolobok-T2            1   1015     (0) 3318700  
   202   18.6  1.7  0.0  chr7              61823261 61823319 (12459080) + piggyBac-N16B_DR  DNA/PiggyBac?           612    671   (278) 3318701  
   429   22.2  3.5  4.0  chr7              61823343 61823516 (12458883) + piggyBac-N16B_DR  DNA/PiggyBac?           777    949     (0) 3318702  
   475   18.1  4.1  6.3  chr7              61823929 61824123 (12458276) + EnSpm-N4B_DR      DNA/CMC-EnSpm?            1    191    (29) 3318703  
   271   21.3  4.9  0.0  chr7              61824555 61824615 (12457784) C DNA7-N2_DR        DNA/hAT-hAT6          (310)   1704    1641 3318704 *
  1873   12.8  5.2  2.8  chr7              61824562 61824908 (12457491) + DNA8-17_DR        DNA/hAT-Tip100         1313   1667   (146) 3318705  
   217   28.3  0.0  6.4  chr7              61824616 61824631 (12457768) C EnSpm-N48B_DR     DNA/CMC-EnSpm        (4311)   2631    2571 3318706 *
   532   23.6  4.0  1.5  chr7              61824905 61825102 (12457297) C Merlin-N1_DR      DNA/Merlin            (166)    203       1 3318707  
   697   16.2 20.4  1.1  chr7              61825531 61825744 (12456655) + LINEX-1_DR        Retroposon              151    425   (380) 3318708  
   336   26.0  0.9  0.9  chr7              61825770 61825874 (12456525) + L2-2_DRe          LINE/L2                4125   4229     (9) 3318709  
   477   15.6  5.0 11.3  chr7              61826274 61826432 (12455967) C hAT-N133_DR       DNA/hAT-Ac            (251)    372     223 3318710  
  2404   12.3 34.2  0.2  chr7              61826503 61827130 (12455269) + LOOPERN4_DR       DNA/Kolobok-T2           77    917     (0) 3318711  
   226   20.4  5.0  2.9  chr7              61827262 61827362 (12455037) C EnSpm-N27B_DR     DNA/CMC-EnSpm           (7)    166      64 3318712  
   202   22.6  0.0  0.0  chr7              61827416 61827477 (12454922) + EnSpm-N27_DR      DNA/CMC-EnSpm            81    142    (31) 3318713  
   340    2.5  3.8  1.2  chr7              61827837 61827916 (12454483) + EnSpm-N40B_DR     DNA/CMC-EnSpm          2184   2265  (3242) 3318714 *
   793    3.1  1.2  9.5  chr7              61827857 61828107 (12454292) C DNA8-25_DR        DNA                  (3121)    846     615 3318715  
   292    7.4  1.5  0.8  chr7              61827896 61828154 (12454245) + ZFERV-2-I_DR      LTR/ERV1                638    898  (9666) 3318716 *
   365    6.7  5.8  0.0  chr7              61828017 61828136 (12454263) C DNA-8-29_DR       DNA/hAT-Tip100         (98)    922     796 3318717  
   333   13.7  4.9  2.0  chr7              61828137 61828158 (12454241) + CryptonV-3_DR     DNA/Crypton-V           421    566 (22887) 3318718  
   765   23.8  4.7  2.8  chr7              61828317 61828593 (12453806) + Kolobok-N3_DR     DNA/Kolobok-T2?          81    362     (8) 3318719  
  1269   14.3  0.6 11.6  chr7              61828598 61828633 (12453766) + DNA-8-9_DR        DNA/hAT-Ac             2054   2338  (1381) 3318720  
  1951    6.9  2.1  2.1  chr7              61828634 61828913 (12453486) C SINE2-4_DR        SINE/tRNA-V-RTE         (0)    371      92 3318721  
   228   21.5  4.6  0.0  chr7              61828895 61828959 (12453440) + Kolobok-N5_DR     DNA/Kolobok-T2?          75    142   (343) 3318722 *
   471   17.6  9.2  0.0  chr7              61829452 61829570 (12452829) + Kolobok-N5_DR     DNA/Kolobok-T2?         204    333   (152) 3318723  
  1751   11.6  6.0  2.4  chr7              61829691 61830009 (12452390) C hAT-N53B_DR       DNA/hAT-Ac           (1775)   2402    2073 3318724  
   201   28.5  0.8  4.3  chr7              61830096 61830216 (12452183) + Copia-11E_DR-LTR  LTR/Gypsy?              279    395   (103) 3318725  
  1594   12.2  1.5  1.5  chr7              61830217 61830483 (12451916) + Harbinger-N10_DR  DNA/PIF-Harbinger         1    267    (61) 3318726  
   488   25.7  1.0 20.2  chr7              61830515 61830570 (12451829) C DNA8-23_DR        DNA                  (4658)   2081    1840 3318727  
  1185   17.2  0.9  2.2  chr7              61830571 61830802 (12451597) + SINE2-4_DR        SINE/tRNA-V-RTE           3    231   (140) 3318728  
   272    6.1 22.4  0.0  chr7              61830801 61830849 (12451550) + DIRS1c_DR         LTR                    5593   5652   (284) 3318729 *
  1011   16.6  0.4  4.1  chr7              61830832 61831057 (12451342) + DIRS-18_DR        LTR/DIRS                 14    231  (5961) 3318730 *
 21430    8.2  2.3  1.3  chr7              61830867 61834009 (12448390) C DIRS1_DR          LTR/DIRS               (48)   6084    2909 3318731  
   860   13.6  0.6  5.3  chr7              61834011 61834188 (12448211) C DIRS-18_DR        LTR/DIRS             (6022)    170       1 3318732  
   222   15.9  4.5  0.0  chr7              61834150 61834193 (12448206) + DIRS1_DR          LTR/DIRS               5773   5818   (314) 3318733 *
   382   12.6  0.0  0.7  chr7              61834791 61834869 (12447530) + EnSpm-17_DR       DNA/CMC-EnSpm          2705   2765  (6511) 3318734  
   353   14.3  0.0  0.0  chr7              61834814 61834876 (12447523) C ANGEL             DNA/hAT                 (0)    309     247 3318735 *
   266   20.6  0.0  0.0  chr7              61834877 61834939 (12447460) + IS3EU-1_DR        DNA/IS3EU              4018   4080  (4624) 3318736 *
   412   16.1 25.4  0.0  chr7              61834884 61835001 (12447398) C ANGEL             DNA/hAT               (159)    150       3 3318735  
   258   12.5  0.0  0.0  chr7              61834962 61835009 (12447390) C DNA2-16_DR        DNA                  (7962)  10089   10042 3318737 *
   684    5.4  0.0  1.5  chr7              61835032 61835163 (12447236) + (ATTG)n           Simple_repeat             2    131     (0) 3318738  
   351   22.1  8.3 12.6  chr7              61835155 61835335 (12447064) C DNA9-3_DR         DNA/MULE-MuDR?       (1436)   9943    9770 3318739 *
   724   19.7  1.3  0.6  chr7              61835181 61835338 (12447061) C HE1_DR1           SINE/tRNA-V-RTE       (101)    301     143 3318740  
   663   15.9  5.6  8.1  chr7              61835295 61835472 (12446927) + hAT-N47B_DR       DNA/hAT-Tip100          604    777   (211) 3318741 *
   803   10.4  6.9  3.7  chr7              61835315 61835336 (12447063) C DNAX-23_DR        DNA                  (2188)   9613    9450 3318742  
   953    6.6  6.6  0.0  chr7              61835337 61835473 (12446926) + SINE2-3_DR        SINE/tRNA-V-RTE         222    367     (1) 3318743  
   847    9.8  6.9  1.3  chr7              61835346 61835489 (12446910) C hAT-N167B_DR      DNA/hAT-Charlie       (192)   1381    1230 3318744 *
   214   27.2  7.8  0.8  chr7              61835776 61835787 (12446612) + Zisupton-7_DR     DNA/Zisupton           9696   9741  (7341) 3318745  
   352   15.1 12.8  0.0  chr7              61835788 61835872 (12446527) C DNA11TA1B_DR      DNA/CMC-EnSpm           (0)    203     108 3318746  
   795    8.9  2.4  0.8  chr7              61835873 61835997 (12446402) + hAT-N98_DR        DNA/hAT-Ac                1    127   (661) 3318747  
   214   27.2  7.8  0.8  chr7              61835874 61835890 (12446509) + Zisupton-7_DR     DNA/Zisupton           9742   9818  (7264) 3318745 *
   323   21.1  0.0  0.0  chr7              61835997 61836067 (12446332) C DNA2-16_DR        DNA                  (3878)  14173   14103 3318748 *
  1592   16.4  3.9  5.5  chr7              61836067 61836453 (12445946) C hAT-N191_DR       DNA/hAT?             (1302)   1169     789 3318749  
  1615   12.1 31.3  1.1  chr7              61836475 61836883 (12445516) C TDR5              DNA/CMC-EnSpm           (0)    531       1 3318750  
   465   16.6 13.2  4.0  chr7              61836951 61837132 (12445267) C DNA2-16_DR        DNA                  (5349)  12702   12505 3318751 *
   799   10.3  0.0  0.0  chr7              61837128 61837263 (12445136) + hAT-N98_DR        DNA/hAT-Ac              548    683   (105) 3318752  
  2152   14.3  4.0  2.2  chr7              61837265 61838168 (12444231) + DIRS-4N2-LTR_DR   LTR/Ngaro                 1    387     (0) 3318753  
   259   24.0  1.9  1.9  chr7              61838169 61838264 (12444135) + hAT-N98_DR        DNA/hAT-Ac              693    788     (0) 3318754  
   345   16.1  0.0 17.4  chr7              61838265 61838399 (12444000) C DNA11TA1_DR       DNA/CMC-EnSpm          (88)    115       1 3318755  
   676   16.5 30.8  0.3  chr7              61839112 61839348 (12443051) + Kolobok-N14_DR    DNA/Kolobok-T2?           1    309   (110) 3318756  
   504   12.7  0.0  1.3  chr7              61839435 61839514 (12442885) + HE1_DR1           SINE/tRNA-V-RTE         109    187   (215) 3318757  
   668   16.5  0.0  1.6  chr7              61839521 61839643 (12442756) + DNA-1-6_DR        DNA                     499    619     (6) 3318758  
  1170    4.8  0.0  4.8  chr7              61839727 61839900 (12442499) + DNA-X-4_DR        DNA                     123    288   (957) 3318759  
  1359   15.3 10.5  1.5  chr7              61839916 61840220 (12442179) + Harbinger3_DR     DNA/PIF-Harbinger         1    332  (3267) 3318760  
   215   21.8  0.0  0.0  chr7              61840208 61840262 (12442137) C Harbinger3_DR     DNA/PIF-Harbinger    (3335)    264     210 3318761 *
   979   17.2  3.4  0.9  chr7              61840290 61840494 (12441905) + Kolobok-N10B_DR   DNA/Kolobok              33    242    (29) 3318762  
   506   14.0  2.7  4.5  chr7              61840818 61840929 (12441470) + DNA6-6_DR         DNA                    7865   7974  (3307) 3318763 *
  2016   12.6  3.0  3.0  chr7              61840843 61841203 (12441196) + DNA8-17_DR        DNA/hAT-Tip100         1308   1668   (145) 3318764  
  1140   20.0  8.6  1.2  chr7              61840936 61841239 (12441160) C DNA8-23_DR        DNA                  (4747)   1992    1667 3318765 *
  3557    4.2  0.4  0.4  chr7              61841316 61841770 (12440629) + SINE3-1           SINE/5S-Deu-L2          136    590     (0) 3318766  
   386   19.6  0.9  3.7  chr7              61841920 61842030 (12440369) + hAT-N134_DR       DNA/hAT?                737    844   (221) 3318767  
   290   21.9  7.8  4.4  chr7              61841959 61842004 (12440395) + DNA6-1_DR         DNA/hAT-hAT5            558    689   (460) 3318768 *
   509   15.3  0.0  2.0  chr7              61842005 61842104 (12440295) C ANGEL             DNA/Kolobok           (208)    101       4 3318769  
   373   20.0  0.0  1.0  chr7              61843369 61843469 (12438930) + EnSpm-N47B_DR     DNA/CMC-EnSpm?         1333   1432     (0) 3318770  
   665   21.5  5.6  3.2  chr7              61843470 61843596 (12438803) C ANGEL             DNA/Kolobok           (164)    145      14 3318771  
   438   14.8  3.4  0.0  chr7              61844036 61844123 (12438276) + Kolobok-N15_DR    DNA/Kolobok              34    124   (788) 3318772  
  2516    9.9  0.0  0.6  chr7              61844157 61844521 (12437878) + SINE2-4_DR        SINE/tRNA-V-RTE           9    371     (0) 3318773  
   315   20.0  0.0  0.0  chr7              61844522 61844586 (12437813) + Kolobok-N15_DR    DNA/Kolobok             199    263   (649) 3318774  
  1089   14.2  0.0  0.6  chr7              61844795 61844978 (12437421) C piggyBac-N13B_DR  DNA/PiggyBac          (399)   1002     820 3318775  
   341   23.1  0.0  0.0  chr7              61845167 61845244 (12437155) C Helitron-1N4_DR   RC/Helitron           (372)   2808    2731 3318776  
   249   26.5  3.0  1.0  chr7              61845457 61845555 (12436844) C LRS_DR            DNA/Crypton-H        (5802)   4114    4014 3318777  
   310   16.0  0.0  0.0  chr7              61845844 61845893 (12436506) C LSU-rRNA_Hsa      rRNA                    (8)   5027    4978 3318778  
   874   23.9  3.5  2.9  chr7              61845919 61846228 (12436171) + Kolobok-N15_DR    DNA/Kolobok             601    912     (0) 3318779  
   314   15.3  0.0  9.1  chr7              61846833 61846904 (12435495) C Kolobok-N6_DR     DNA/Kolobok-T2?       (388)     79      14 3318780  
   285   12.7  1.1  3.4  chr7              61847002 61847091 (12435308) + DNA-2-32_DR       DNA/CMC-EnSpm?         5932   6019  (2763) 3318781 *
   319    6.4  1.3  0.0  chr7              61847024 61847101 (12435298) + hAT-N36C_DR       DNA/hAT                 168    246  (1671) 3318782  
   302   11.0  0.5  0.0  chr7              61847032 61847117 (12435282) C Gypsy152B-LTR_DR  LTR/Gypsy             (826)     97      24 3318783 *
  2655    4.3 13.6  8.7  chr7              61847102 61847638 (12434761) + RTEX-2_DR         LINE/RTE-X             2700   3260     (0) 3318784  
   217    9.8  0.0  0.0  chr7              61847596 61847646 (12434753) C Helitron-N3_DR    RC/Helitron           (235)   2781    2731 3318785 *
   366    3.5  0.0  0.0  chr7              61847605 61847719 (12434680) + (GA)n             Simple_repeat             2    116     (0) 3318786  
   205   14.8  2.7  1.8  chr7              61847636 61847658 (12434741) + hAT-N36C_DR       DNA/hAT                 169    240  (1677) 3318787 *
   206   18.2  0.0  0.0  chr7              61847659 61847735 (12434664) + DNA-2-32_DR       DNA/CMC-EnSpm?         5958   6034  (2748) 3318788  
   205    7.5  2.4  2.4  chr7              61847878 61847918 (12434481) + hAT-N21B_DR       DNA/hAT-Ac             1160   1200   (101) 3318789  
  1485   10.5  3.1  2.8  chr7              61848031 61848284 (12434115) + SINE2-4_DR        SINE/tRNA-V-RTE         117    371     (0) 3318790  
  1409   18.6 13.9  5.7  chr7              61848160 61848815 (12433584) + Merlin-1_DR       DNA/Merlin             3986   4692  (5835) 3318791 *
  1888    9.2  0.0  8.5  chr7              61848483 61848814 (12433585) C HE2_DR            SINE/tRNA-V-RTE        (47)    316      11 3318792  
   913   18.9  1.5 22.6  chr7              61848815 61848878 (12433521) C CryptonV-2_DR     DNA/Crypton-V         (711)  21100   20773 3318793  
  2346   10.3  0.3  1.1  chr7              61849535 61849889 (12432510) + SINE2-4_DR        SINE/tRNA-V-RTE          16    367     (4) 3318794  
   692   20.5  1.3  0.6  chr7              61849757 61849913 (12432486) C Helitron-4_DR     RC/Helitron         (15413)  16455   16298 3318795 *
   206    6.4  0.0  0.0  chr7              61849890 61849903 (12432496) C DNA-TA-4_DR       DNA/TcMar            (5094)   4701    4656 3318796 *
   244    3.1  0.0  0.0  chr7              61849904 61849935 (12432464) + EnSpm-N37_DR      DNA/CMC-EnSpm           517    548  (6099) 3318797  
   203   17.5  1.2  0.0  chr7              61849937 61849969 (12432430) C DNA-1-7_DR        DNA/PIF-Harbinger     (694)    744     664 3318798  
   227   12.5  0.0  0.0  chr7              61850009 61850072 (12432327) + hAT-N178B_DR      DNA/hAT-Ac              131    194  (1689) 3318799 *
   240    7.5  0.1  0.0  chr7              61850012 61850081 (12432318) + DNA-1-7_DR        DNA/PIF-Harbinger       668    749   (689) 3318800  
   206   10.3  5.2  0.0  chr7              61850032 61850089 (12432310) C DNA-TA-4_DR       DNA/TcMar            (3663)   6132    6072 3318801 *
  1281   13.9 23.5  1.2  chr7              61850404 61850825 (12431574) + L1-47_DR          LINE/L1                4925   5439    (18) 3318802  
  1470   22.2  4.4 11.8  chr7              61851294 61851926 (12430473) + DNA8-8B_DR        DNA/hAT-Charlie         349    939   (284) 3318803  
   754   11.3 12.3  1.1  chr7              61852342 61852511 (12429888) + hAT-N91_DR        DNA/hAT-Ac                1    189   (166) 3318804 *
  1505   17.5  2.4  8.9  chr7              61852483 61852533 (12429866) C DNA9-3_DR         DNA/MULE-MuDR?       (9652)   1727    1333 3318805  
  2408    4.8  0.5  4.8  chr7              61852534 61852902 (12429497) + HE2_DR            SINE/tRNA-V-RTE           2    355     (8) 3318806  
   913   18.4  1.8  9.9  chr7              61852665 61852936 (12429463) + ZFERV-2N1-I_DR    LTR/ERV1               5797   6048   (929) 3318807 *
  1979    4.4  0.4  0.4  chr7              61852905 61853178 (12429221) + Mariner-N38_DR    DNA/TcMar-Tc1           224    497    (50) 3318808  
  1661   15.4  1.3  2.1  chr7              61853179 61853295 (12429104) C Merlin-1_DR       DNA/Merlin           (8576)   1951    1564 3318809  
   464   19.3  4.0  0.6  chr7              61853201 61853351 (12429048) + hAT-N91_DR        DNA/hAT-Ac              200    355     (0) 3318810 *
   383   10.1 14.5  0.0  chr7              61853398 61853466 (12428933) + SINE2-5_DR        SINE/tRNA-V-RTE         204    282     (0) 3318811  
   339   12.3  2.9  4.5  chr7              61853407 61853474 (12428925) C IS3EU-4_DR        DNA/IS3EU            (2493)  12536   12470 3318812 *
   292   19.3 13.2  0.0  chr7              61853467 61853480 (12428919) + Mariner-N5C_DR    DNA/TcMar              3370   3463  (4458) 3318813 *
   321    7.1 14.3  0.0  chr7              61853524 61853579 (12428820) + L2-5_DRe          LINE/L2                2160   2223     (4) 3318814  
   231    7.8  0.0  0.0  chr7              61853756 61853806 (12428593) C Dada-tL_DR        DNA/Dada             (1286)   9121    9071 3318815 *
   594    1.9  1.2  0.0  chr7              61853762 61853921 (12428478) C Zisupton-7_DR     DNA/Zisupton         (5544)  11538   11377 3318816  
   309   11.2  0.0  1.0  chr7              61853837 61853935 (12428464) + Helitron-2_DR     RC/Helitron            6013   6110 (21302) 3318817 *
   311    6.0  0.5  1.0  chr7              61853861 61853944 (12428455) C EnSpm-N13_DR      DNA/CMC-EnSpm       (16115)   6034    5968 3318818  
   242   10.3  0.0  2.9  chr7              61853876 61853945 (12428454) C Harbinger-5_DR    DNA/PIF-Harbinger    (5906)    753     686 3318819 *
   394   25.6  0.0  7.4  chr7              61853977 61854136 (12428263) C DNA-AT-1_DR       DNA                     (0)    392     244 3318820  
   525   15.1  0.0  7.5  chr7              61854146 61854274 (12428125) + hAT-N130_DR       DNA/hAT-Ac                1    120   (301) 3318821  
   382   15.7  8.3  1.1  chr7              61854253 61854336 (12428063) + DNA-6-N5B_DR      DNA                    1709   1798  (1725) 3318822 *
   303   24.2  1.1  5.7  chr7              61854258 61854277 (12428122) C EnSpm-N36_DR      DNA/CMC-EnSpm         (898)   2327    2312 3318823 *
   516   12.5  0.4  0.6  chr7              61854278 61854358 (12428041) C TDR3B             DNA/hAT-Charlie         (0)    195     116 3318824 *
  5069    8.8  3.2  4.1  chr7              61854352 61855160 (12427239) C DNA25TWA2_DR      DNA                     (0)    802       1 3318825  
   715   13.2  0.0  0.0  chr7              61855161 61855274 (12427125) C TDR3B             DNA/hAT-Charlie        (72)    121       8 3318824  
   252   24.5  0.0  3.3  chr7              61855197 61855289 (12427110) C CryptonV-N5_DR    DNA/Crypton-V       (11892)  12645   12556 3318826 *
  1080   14.8  1.2 13.6  chr7              61855282 61855602 (12426797) + hAT-N130_DR       DNA/hAT-Ac              133    418     (3) 3318827  
  1277   14.7  2.5  3.6  chr7              61855717 61855998 (12426401) C Kolobok-N10_DR    DNA/Kolobok             (2)    641     363 3318828  
  2080   11.7  2.5  4.9  chr7              61856010 61856367 (12426032) C SINE2-3B_DR       SINE/tRNA-V             (1)    350       1 3318829  
   808   22.9  2.8  2.3  chr7              61856368 61856396 (12426003) + EnSpm-N42B_DR     DNA/CMC-EnSpm          3403   3432   (872) 3318830  
   213   13.9  0.0  0.0  chr7              61856387 61856422 (12425977) C Kolobok-N10_DR    DNA/Kolobok           (279)    364     329 3318828 *
   417    8.1  0.0  0.0  chr7              61856614 61856675 (12425724) + Kolobok-N10_DR    DNA/Kolobok             582    643     (0) 3318831  
   224   19.7  2.8  1.4  chr7              61856678 61856749 (12425650) + DNA2-9_DR         DNA                     618    690  (2011) 3318832 *
   625   17.2  4.8  0.0  chr7              61856686 61856830 (12425569) C ANGEL             DNA/Kolobok            (88)    221      70 3318833  
   504   23.2  9.0  0.0  chr7              61856687 61856863 (12425536) C Dada-U1A_DR       DNA/Dada             (5129)   5850    5658 3318834 *
   512    4.0  1.3  1.3  chr7              61857247 61857322 (12425077) + Tc1-1_DR          DNA/TcMar-Tc1             2     77  (1548) 3318835  
   281   25.0  6.7  0.9  chr7              61857325 61857429 (12424970) + HarbingerN6_DR    DNA/PIF-Harbinger        70    180   (213) 3318836  
  1730    7.5  0.0  0.0  chr7              61857492 61857730 (12424669) C TDR20             DNA/Merlin              (0)    239       1 3318837  
   406   13.3  8.5  4.1  chr7              61857790 61857883 (12424516) + Harbinger-N29B_DR DNA/PIF-Harbinger       141    238   (102) 3318838  
   315    4.8  0.0  0.0  chr7              61857895 61857936 (12424463) + ERV1-N6-LTR_DR    LTR/ERV1                  1     42   (397) 3318839  
   483   13.7  1.1  0.0  chr7              61857937 61858031 (12424368) C hAT-N171_DR       DNA/hAT-hAT5            (0)    762     667 3318840  
  7535    7.3  2.3  0.6  chr7              61858071 61859120 (12423279) + DIRS-1B_DR        LTR                      60   1127   (233) 3318841  
  3321    8.1  2.7  0.1  chr7              61859133 61859602 (12422797) + DIRS-1_DR         LTR/DIRS               2176   2799  (2492) 3318842 *
 14932    6.9  5.0  0.7  chr7              61859570 61861722 (12420677) + DIRS-1_DR         LTR/DIRS               3241   5484   (170) 3318842  
   314   20.4  9.5  3.0  chr7              61861791 61861916 (12420483) + ANGEL             DNA/Kolobok             168    301     (8) 3318843  
   763   15.6 13.2  3.1  chr7              61862119 61862323 (12420076) + Penelope-1_DR     LINE/Penelope           399    623  (3823) 3318844  
  1774   13.7  5.8  0.0  chr7              61862950 61863241 (12419158) + Ginger2-N1_DR     DNA/Ginger-2              1    309   (316) 3318845  
  1058   12.9  8.6  2.3  chr7              61863242 61863486 (12418913) + REX1-1_DR         LINE/Rex-Babar         3326   3585     (5) 3318846  
  1627    9.8  9.1  0.0  chr7              61863661 61863946 (12418453) + Ginger2-N1_DR     DNA/Ginger-2            308    619     (6) 3318847  
  2245   11.4  0.6  0.6  chr7              61864329 61864673 (12417726) C SINE2-4_DR        SINE/tRNA-V-RTE        (18)    353       9 3318848  
   432   11.6 19.6  0.0  chr7              61864701 61864812 (12417587) C ANGEL             DNA/Kolobok           (175)    134       1 3318849  
   332   17.7 12.8  0.7  chr7              61864702 61864826 (12417573) C EnSpm-17_DR       DNA/CMC-EnSpm        (5953)   3323    3184 3318850 *
   553   12.6  4.8  0.0  chr7              61865211 61865313 (12417086) C Kolobok-N17_DR    DNA/Kolobok-T2       (1131)    148      41 3318851  
   478    5.8  1.2  0.6  chr7              61865289 61865308 (12417091) + ERV1-N3-I_DR      LTR/ERV1               3593   3766   (825) 3318852 *
   569    0.7  0.0  0.0  chr7              61865309 61865461 (12416938) + (CA)n             Simple_repeat             2    154     (0) 3318853  
   488   20.4  0.0 11.9  chr7              61865329 61865573 (12416826) + Zisupton-6_DR     DNA/Zisupton           8627   8845 (13271) 3318854 *
   282   12.1  0.0  0.0  chr7              61865526 61865591 (12416808) + EnSpm-N13_DR      DNA/CMC-EnSpm         18998  19063  (3086) 3318855 *
   329   11.8  0.0  0.0  chr7              61865752 61865802 (12416597) C LOOPERN4B_DR      DNA/Kolobok-T2          (0)    503     453 3318856  
  1778    6.3  0.0  0.0  chr7              61865803 61866041 (12416358) + TDR20             DNA/Merlin                1    239     (0) 3318857  
   258   23.8  1.6  2.5  chr7              61866042 61866116 (12416283) C LOOPERN4_DR       DNA/Kolobok-T2         (49)    868     809 3318858 *
  1030   16.5  7.3  0.8  chr7              61866041 61866272 (12416127) + Kolobok-1N2_DR    DNA/Kolobok-T2           44    290   (400) 3318859  
   230    9.5  7.1  0.0  chr7              61866278 61866319 (12416080) + Kolobok-1N2_DR    DNA/Kolobok-T2          335    379   (311) 3318860  
  2501   18.1 13.7  1.5  chr7              61866320 61867035 (12415364) C DNA25TWA2_DR      DNA                     (0)    802       1 3318861  
   244   16.7  0.0  0.0  chr7              61866999 61867040 (12415359) + EnSpm-N10_DR      DNA/CMC-EnSpm          4096   4137  (5171) 3318862 *
   912    5.2  5.9  0.7  chr7              61867099 61867234 (12415165) + Rex1-40B3_DR      LINE/Rex-Babar          267    409     (5) 3318863 *
  1501   13.7  1.9  0.0  chr7              61867231 61867493 (12414906) + Kolobok-1N2_DR    DNA/Kolobok-T2          416    683     (7) 3318864  
  1832   11.6  2.1  2.7  chr7              61868696 61869031 (12413368) C Kolobok-N7_DR     DNA/Kolobok-T2          (0)   1176     843 3318865  
  4108   10.2  4.9  1.0  chr7              61869032 61869575 (12412824) + hAT-N128_DR       DNA/hAT-Charlie           1    835   (738) 3318866  
   833   14.4 17.9  2.0  chr7              61869576 61869787 (12412612) + hAT-N57_DR        DNA/hAT-Ac              269    513   (773) 3318867  
  4108   10.2  4.9  1.0  chr7              61869788 61869809 (12412590) + hAT-N128_DR       DNA/hAT-Charlie         836    871   (702) 3318866  
   461   11.5  0.0  4.8  chr7              61869807 61869916 (12412483) + DNA8-4A_DR        DNA/hAT-Charlie         405    509   (410) 3318868 *
   939    8.4  0.0  0.0  chr7              61869907 61870037 (12412362) + hAT-N128_DR       DNA/hAT-Charlie         683    813     (0) 3318869  
   216   13.5  2.7  0.0  chr7              61870006 61870042 (12412357) + hAT-N167B_DR      DNA/hAT-Charlie         908    945   (628) 3318870 *
   469   12.7  0.0  6.3  chr7              61870040 61870123 (12412276) C Kolobok-N7_DR     DNA/Kolobok-T2        (328)    848     770 3318865  
  2740   15.9 14.0  1.9  chr7              61870127 61871027 (12411372) C hAT-N107_DR       DNA/hAT-Ac              (0)   1008       1 3318871  
  1463    7.5  2.6  0.4  chr7              61871028 61871254 (12411145) C Kolobok-N7_DR     DNA/Kolobok-T2        (403)    773     542 3318865  
  4913   10.3  6.4  2.1  chr7              61871406 61872230 (12410169) C HarbingerN5_DR    DNA/PIF-Harbinger       (1)    860       1 3318872  
   204   24.6  6.5  1.5  chr7              61872787 61872848 (12409551) C BEL27-I_DR        LTR/Pao              (2619)   3503    3439 3318873  
  1097   18.0 16.6  0.9  chr7              61873311 61873612 (12408787) C BHIKHARI-4-LTR_DR LTR/ERV1              (262)   1447    1099 3318874 *
  1414   10.5  0.4  0.4  chr7              61873396 61873624 (12408775) C LTR5B_DR          LTR                   (180)   1209     981 3318875  
   900   15.1  3.8  0.6  chr7              61873624 61873783 (12408616) C LTR5B_DR          LTR                   (815)    574     410 3318875 *
   305   21.4  0.0 11.8  chr7              61873778 61873862 (12408537) C DNA7-N2_DR        DNA/hAT-hAT6          (300)   1714    1639 3318876 *
  2461    4.1  0.2 20.2  chr7              61873798 61874225 (12408174) + HE2_DR            SINE/tRNA-V-RTE           7    363     (0) 3318877  
  1129    7.5  3.1  0.6  chr7              61874090 61874250 (12408149) C hAT-N167B_DR      DNA/hAT-Charlie       (192)   1381    1217 3318878 *
  1537   12.1  8.1  1.0  chr7              61874233 61874516 (12407883) C LTR5B_DR          LTR                   (990)    399      96 3318875  
   235    0.0  3.1  0.0  chr7              61874510 61874541 (12407858) + EnSpm-6N1_DR      DNA/CMC-EnSpm          6529   6561  (2675) 3318879 *
  7121    9.4 19.6  0.0  chr7              61874542 61875769 (12406630) + Tc1-7_DR          DNA/TcMar-Tc1            49   1517   (129) 3318880  
   275   24.3  0.0  4.0  chr7              61875869 61875971 (12406428) + (CAGA)n           Simple_repeat             1     99     (0) 3318881  
   617   16.7 13.0  2.2  chr7              61876041 61876248 (12406151) C Tx1-40_DR         LINE/L1-Tx1            (22)   1299    1070 3318882  
  1253    9.2  9.4  2.4  chr7              61876331 61876563 (12405836) + L1-85_DR          LINE/L1-Tx1            4027   4275   (757) 3318883  
   342   10.1  2.4 20.8  chr7              61876572 61876696 (12405703) + L1-85_DR          LINE/L1-Tx1            4814   4919   (113) 3318883 *
   468   25.0  6.7  3.2  chr7              61876647 61876795 (12405604) + DNA6-6_DR         DNA                    7843   7996  (3285) 3318884 *
  1779   10.4 21.6  0.0  chr7              61876708 61877004 (12405395) + SINE2-4_DR        SINE/tRNA-V-RTE          11    371     (0) 3318885  
  1421   16.4 17.3  2.4  chr7              61876716 61877039 (12405360) + EnSpm-6N1_DR      DNA/CMC-EnSpm          6071   6441  (2795) 3318886 *
   721    9.2  1.7  0.0  chr7              61877005 61877123 (12405276) + L1-85_DR          LINE/L1-Tx1            4906   5026     (6) 3318887 *
   329   21.6 13.6  0.0  chr7              61877837 61877924 (12404475) + CryptonA-1_DR     DNA/Crypton-A            31    130  (2237) 3318888  
   201    4.2  0.0  0.0  chr7              61877954 61878001 (12404398) C DNA-6-N2_DR       DNA                   (790)   4266    4219 3318889  
   464    8.7  0.0  4.3  chr7              61878121 61878171 (12404228) + MuDR-N1_DR        DNA/MULE-MuDR             1     48   (848) 3318890  
  6702    1.8  1.8  0.0  chr7              61878172 61878943 (12403456) + DNA2-2_DR         DNA                       1    786     (0) 3318891  
   525    4.3  0.0  2.9  chr7              61878945 61879009 (12403390) + MuDR-N1_DR        DNA/MULE-MuDR            48    110   (786) 3318892  
  6147    5.4  1.1  3.2  chr7              61879010 61879829 (12402570) + P-1N2_DR          DNA/P                     1    803  (1343) 3318893  
   513   14.1  0.0  0.0  chr7              61879829 61879906 (12402493) + P-1N2_DR          DNA/P                  1914   1991   (155) 3318894 *
  3151   11.8  2.4  1.2  chr7              61879892 61880382 (12402017) + MuDR-N1_DR        DNA/MULE-MuDR           307    803    (93) 3318895  
  2062    1.3  0.0  0.0  chr7              61880383 61880616 (12401783) + DNA-8-10_DR       DNA                       1    234     (0) 3318896  
   824    5.9  0.0  0.0  chr7              61880617 61880718 (12401681) + hAT-N203_DR       DNA/hAT-Tip100         3347   3448  (2093) 3318897  
  5325    9.2 10.9  2.4  chr7              61880781 61881712 (12400687) + L1-70_DR          LINE/L1-Tx1             191   1202    (17) 3318898  
   216   10.8  0.0  0.0  chr7              61881803 61881839 (12400560) + CryptonA-1_DR     DNA/Crypton-A           246    282  (2085) 3318899 *
   305   16.7  0.0  3.3  chr7              61881812 61881873 (12400526) + MuDR-2_DR         DNA/MULE-MuDR         15813  15872  (8061) 3318900 *
   306   22.2  7.6  2.1  chr7              61881826 61881837 (12400562) C Merlin-1_DR       DNA/Merlin           (8341)   2186    2170 3318901  
  2988    6.4 12.8  2.7  chr7              61881838 61882335 (12400064) C Mariner-N38_DR    DNA/TcMar-Tc1           (0)    547       1 3318902  
   224   23.1  1.6 12.1  chr7              61882234 61882303 (12400096) + Helitron-N3B_DR   RC/Helitron            5578   5665   (939) 3318903 *
   226    3.1  0.0 12.1  chr7              61882304 61882340 (12400059) C EnSpm-N13_DR      DNA/CMC-EnSpm       (14490)   7659    7627 3318904 *
   309   17.1  1.4  0.0  chr7              61882334 61882403 (12399996) + CryptonA-1_DR     DNA/Crypton-A           277    347  (2020) 3318905  
   224   23.1  1.6 12.1  chr7              61882341 61882361 (12400038) + Helitron-N3B_DR   RC/Helitron            5666   5693   (911) 3318903 *
   262    5.4  0.0  2.7  chr7              61882399 61882436 (12399963) + HATN3B_DR         DNA/hAT-Tip100          611    647   (332) 3318906  
  1996    4.3  2.7  0.4  chr7              61882445 61882700 (12399699) + HATN3B_DR         DNA/hAT-Tip100          718    979     (0) 3318907  
   665   13.5  7.9  0.0  chr7              61882701 61882826 (12399573) C Kolobok-N6_DR     DNA/Kolobok-T2?       (331)    136       1 3318908  
   394   17.1  0.0  0.0  chr7              61882827 61882902 (12399497) C CryptonV-N3_DR    DNA/Crypton-V       (11578)   9085    9010 3318909  
  4628    6.8 24.0  0.1  chr7              61883083 61883803 (12398596) + DNA-8-11_DR       DNA/hAT-Ac                1    893    (68) 3318910  
  3409   12.3  4.5  0.5  chr7              61883830 61884391 (12398008) C DNA-N35_DR        DNA                   (600)    584       1 3318911  
  2808   12.3  3.0  0.6  chr7              61884392 61884848 (12397551) + LOOPERN5_DR       DNA/Kolobok-T2          505    955   (282) 3318912  
   358    2.4  0.0  0.0  chr7              61884852 61884892 (12397507) + Harbinger-N31_DR  DNA/PIF-Harbinger         1     41   (644) 3318913  
  2349    8.9  4.8  0.0  chr7              61884904 61885239 (12397160) + Harbinger-N31_DR  DNA/PIF-Harbinger       118    469   (216) 3318914  
   237   10.3  5.1  0.0  chr7              61885233 61885271 (12397128) + Harbinger-N28_DR  DNA/PIF-Harbinger       563    603    (59) 3318915 *
   243   11.8  0.0  0.0  chr7              61885240 61885273 (12397126) + Harbinger-N31_DR  DNA/PIF-Harbinger       593    626    (59) 3318916  
   378   15.2  3.2  3.2  chr7              61885282 61885376 (12397023) + hAT-N202_DR       DNA/hAT-Tip100          100    194  (1691) 3318917 *
   689    8.2  2.0  2.7  chr7              61885298 61885447 (12396952) C Zisupton-6_DR     DNA/Zisupton        (12656)   9460    9312 3318918 *
  1313   17.2  9.3  1.8  chr7              61885318 61885672 (12396727) + CryptonV-N5_DR    DNA/Crypton-V         16115  16495  (8042) 3318919  
   443   18.0  3.5  1.7  chr7              61885448 61885467 (12396932) C DNA8-25_DR        DNA                  (3185)    782     610 3318920 *
  1155    6.5  8.2  9.9  chr7              61885682 61885937 (12396462) C Harbinger-4N1B_DR DNA/PIF-Harbinger     (341)    822     571 3318921  
  1663   11.1  0.4  0.4  chr7              61885941 61886176 (12396223) C Harbinger-4N1B_DR DNA/PIF-Harbinger     (927)    236       1 3318921  
   232   21.8  0.0  5.8  chr7              61886637 61886709 (12395690) + DNA-X-19_DR       DNA                     131    199   (461) 3318922  
   298   32.4  0.9  0.0  chr7              61887207 61887317 (12395082) C hAT-N22B_DR       DNA/hAT-Ac            (376)   1003     892 3318923  
   458   16.4  4.5 20.2  chr7              61887778 61887976 (12394423) C hAT-N123_DR       DNA/hAT-Ac              (0)    894     722 3318924  
   264   16.7  9.1  0.0  chr7              61887982 61888047 (12394352) C DNA-N28_DR        DNA/PIF-Harbinger     (488)     77       6 3318925  
   331   27.0  4.5  0.0  chr7              61888050 61888138 (12394261) + TDR19             DNA/hAT-Charlie         106    198   (207) 3318926  
   228   24.7  0.0  6.6  chr7              61888081 61888145 (12394254) + EnSpm-N10_DR      DNA/CMC-EnSpm          6158   6218  (3090) 3318927 *
   509   17.6  3.1  3.9  chr7              61889202 61889331 (12393068) + Harbinger-N31B_DR DNA/PIF-Harbinger         8    136   (545) 3318928 *
  2565    5.1  5.1  0.0  chr7              61889331 61889662 (12392737) + TC1DR3            DNA/TcMar-Tc1           876   1224     (1) 3318929  
   375   16.8  7.6  3.4  chr7              61889663 61889763 (12392636) + Harbinger-N28_DR  DNA/PIF-Harbinger       122    224   (461) 3318930  
  1161   11.0  0.0  0.0  chr7              61889782 61889944 (12392455) C HE1_DR1           SINE/tRNA-V-RTE       (239)    163       1 3318931  
  1548   22.3  6.9  1.8  chr7              61889945 61890378 (12392021) + Harbinger-N31B_DR DNA/PIF-Harbinger       218    673     (8) 3318932  
   905   19.2  0.0  3.4  chr7              61889945 61889957 (12392442) C DNA8-10_DR        DNA/hAT-Ac           (1977)   1990    1865 3318933 *
   546   19.0  0.0  0.0  chr7              61890446 61890545 (12391854) C Kolobok-N10B_DR   DNA/Kolobok             (8)    263     164 3318934  
  2496   10.3 18.4  1.6  chr7              61890552 61890986 (12391413) + SINE3-1           SINE/5S-Deu-L2            2    508    (82) 3318935  
   354   18.8  3.1  0.0  chr7              61890989 61891052 (12391347) C hAT-N138_DR       DNA/hAT-Ac            (286)   1300    1235 3318936  
  2208   14.5  6.8  1.4  chr7              61891067 61891096 (12391303) C TDR17B            DNA/Sola-1            (739)    807     569 3318937  
  2280   10.8  5.5  1.1  chr7              61891097 61891444 (12390955) + SINE2-4_DR        SINE/tRNA-V-RTE           6    368     (3) 3318938  
  2208   14.5  6.8  1.4  chr7              61891445 61891464 (12390935) C TDR17B            DNA/Sola-1            (739)    568     389 3318937  
   210   16.8  1.9  8.2  chr7              61891599 61891650 (12390749) C hAT-N34B_DR       DNA/hAT-Ac            (559)    283     235 3318939 *
   247    6.9  0.0  0.0  chr7              61891618 61891646 (12390753) C EnSpm-N48B_DR     DNA/CMC-EnSpm        (6257)    702     674 3318940  
   216   18.0  2.0  0.0  chr7              61891621 61891670 (12390729) + EnSpm-9_DR        DNA/CMC-EnSpm          1015   1065  (7555) 3318941 *
   208   20.5  0.0  9.3  chr7              61891652 61891671 (12390728) + hAT-N48C_DR       DNA/hAT-Ac             1819   1871   (428) 3318942 *
  1195   12.2  0.0  0.6  chr7              61892440 61892620 (12389779) + ENSPM-6_DR        DNA/CMC-EnSpm         22571  22750  (9866) 3318943  
  3540   14.6 12.6  3.4  chr7              61892657 61893471 (12388928) + TC1DR3B           DNA/TcMar-Tc1             1    888     (1) 3318944  
   205   12.7 14.6  0.0  chr7              61893956 61894010 (12388389) C ASAT_CY           Satellite              (68)    194     132 3318945 *
   540   14.0  6.2  6.2  chr7              61893988 61894004 (12388395) C IS3EU-1_DR        DNA/IS3EU            (4996)   3708    3692 3318946  
   694    9.6 20.7  1.0  chr7              61894005 61894173 (12388226) C EnSpm-N16_DR      DNA/CMC-EnSpm           (0)    202       1 3318947  
   435   17.8  3.0  0.0  chr7              61894283 61894434 (12387965) + Zisupton-6_DR     DNA/Zisupton           8798   8872 (13244) 3318948  
   408   15.1  3.5  5.4  chr7              61894301 61894320 (12388079) + EnSpm-N42B_DR     DNA/CMC-EnSpm          1294   1359  (2945) 3318949 *
   362   20.0  3.8  1.5  chr7              61894321 61894452 (12387947) C Helitron-1_DR     RC/Helitron         (23592)   2708    2574 3318950 *
   425   11.8  3.0  2.2  chr7              61894341 61894476 (12387923) C DNA7-N1_DR        DNA/Zisupton         (9161)   1256    1129 3318951  
  1914    9.4 23.9  0.6  chr7              61894477 61894915 (12387484) C TDR7              DNA                     (0)    541       1 3318952  
   408   15.1  3.5  5.4  chr7              61894480 61894495 (12387904) + EnSpm-N42B_DR     DNA/CMC-EnSpm          1360   1421  (2883) 3318949 *
   800   16.4 13.3  2.4  chr7              61895333 61895557 (12386842) + TDR6              DNA                       2    250     (0) 3318953  
  4309   12.9 25.9  2.3  chr7              61895663 61896830 (12385569) + DNA-1-7_DR        DNA/PIF-Harbinger         1   1438     (0) 3318954  
   409   19.5  3.5  5.4  chr7              61897326 61897439 (12384960) + Mariner-7_DR      DNA/TcMar-Tc1           715    826   (761) 3318955  
   266   15.9 13.9  6.5  chr7              61897424 61897438 (12384961) + CryptonV-N4_DR    DNA/Crypton-V          1086   1107 (12386) 3318956 *
  1766    7.2  0.0  0.0  chr7              61897439 61897687 (12384712) C TDR16             DNA/Merlin              (0)    313      65 3318957  
   213   17.4  0.0  4.3  chr7              61897649 61897696 (12384703) C Dada-U1A_DR       DNA/Dada             (7433)   3546    3501 3318958 *
  1128   15.0  1.3 16.9  chr7              61897697 61898054 (12384345) + MSAT-4_DR         Satellite                 1    302     (0) 3318959  
   524   16.1  0.0  0.0  chr7              61898066 61898150 (12384249) + hAT-N152_DR       DNA/hAT-Blackjack         3     87   (243) 3318960  
  1774    7.8  1.6  1.2  chr7              61898151 61898397 (12384002) C TE-X-18_DR        DNA                     (0)    249       2 3318961  
   771   15.7  0.0  0.0  chr7              61898398 61898514 (12383885) + hAT-N152_DR       DNA/hAT-Blackjack        87    203   (127) 3318962  
   651   10.1  0.0  0.0  chr7              61898515 61898603 (12383796) + TE-X-18_DR        DNA                       1     89   (160) 3318963  
  1263   15.0  0.0  0.5  chr7              61898604 61898797 (12383602) C LTR-11_DR-LTR     LTR                     (0)    193       1 3318964  
  1189   16.7  0.5  0.5  chr7              61898842 61899034 (12383365) C LTR-11_DR-LTR     LTR                     (0)    193       1 3318965  
   315    9.3  0.0  0.0  chr7              61899035 61899077 (12383322) C LTR-11_DR-I       LTR                     (0)     43       1 3318966  
   979   10.8  0.0  0.0  chr7              61899078 61899216 (12383183) C LTR-11_DR-LTR     LTR                     (0)    193      55 3318967  
   812   10.0  0.0  0.0  chr7              61899287 61899396 (12383003) + TE-X-18_DR        DNA                     140    249     (0) 3318968  
   203    7.7  0.0  0.0  chr7              61899395 61899420 (12382979) + hAT-N152_DR       DNA/hAT-Blackjack       202    227   (103) 3318969 *
   647    7.1  2.7 10.7  chr7              61899400 61899510 (12382889) + hAT-N152_DR       DNA/hAT-Blackjack       227    329     (1) 3318970  
   433   16.3  0.0 12.3  chr7              61899414 61899532 (12382867) + TE-X-1B_DR        DNA                     654    759   (650) 3318971 *
   505   11.7  9.2  3.9  chr7              61899512 61899609 (12382790) + MSAT-4_DR         Satellite                 1    103   (128) 3318972  
  1215   13.4  0.5  4.9  chr7              61899997 61900208 (12382191) + DNA8-17_DR        DNA/hAT-Tip100         1474   1676   (137) 3318973  
   808   19.5  3.3  8.3  chr7              61900002 61900241 (12382158) C IS3EU-4_DR        DNA/IS3EU            (2375)  12654   12426 3318974 *
   411   15.5 19.4  1.4  chr7              61900509 61900632 (12381767) + ANGEL             DNA/Kolobok               1    146   (163) 3318975  
   293   15.5  0.0  3.5  chr7              61900583 61900642 (12381757) + hAT-N134_DR       DNA/hAT?                839    896   (169) 3318976 *
  1091   11.5 12.5  1.4  chr7              61900632 61900879 (12381520) + EnSpm-N3C_DR      DNA/CMC-EnSpm             9    283     (0) 3318977  
   725   15.3  3.8  1.8  chr7              61900880 61901038 (12381361) + ANGEL             DNA/Kolobok             148    309     (0) 3318978  
   426   21.8  0.8 11.3  chr7              61901039 61901093 (12381306) C EnSpm-17_DR       DNA/CMC-EnSpm        (6074)   3202    3183 3318979  
   703   19.8  5.1  0.0  chr7              61901926 61902082 (12380317) C EnSpm-17_DR       DNA/CMC-EnSpm        (6283)   2993    2829 3318980 *
  1017   11.8 16.1  0.0  chr7              61901949 61902134 (12380265) C HE1_DR1           SINE/tRNA-V-RTE        (22)    380     165 3318981  
  1817   10.3  6.3  5.2  chr7              61902548 61902926 (12379473) C EnSpm-N21_DR      DNA/CMC-EnSpm          (79)    400      18 3318982  
   211   25.0 11.3  1.7  chr7              61903123 61903228 (12379171) C EnSpm-N40_DR      DNA/CMC-EnSpm        (2516)   2878    2763 3318983 *
   660   14.7 14.3 11.8  chr7              61903145 61903368 (12379031) + ANGEL             DNA/Kolobok              16    244    (65) 3318984  
   327   15.9 17.7  5.6  chr7              61903293 61903405 (12378994) C Helitron-2_DR     RC/Helitron         (19352)   8060    7935 3318985 *
   201   18.2  0.0  4.5  chr7              61903591 61903636 (12378763) + hAT-N182_DR       DNA/hAT-Ac              800    843  (1117) 3318986  
   408   10.3  0.0 11.6  chr7              61903657 61903733 (12378666) + hAT-N94_DR        DNA/hAT-Charlie         634    702   (369) 3318987  
   577    4.9  1.2  1.2  chr7              61903737 61903818 (12378581) C Tx1-15_DR         LINE/L1-Tx1             (1)   3508    3427 3318988  
   501   18.9  1.3  0.0  chr7              61903792 61903944 (12378455) C Kolobok-4_DR      DNA/Kolobok-T2       (1392)   5239    5085 3318989 *
   775   10.1  2.0  0.7  chr7              61903817 61903965 (12378434) + HATN16_DR         DNA/hAT-Charlie         721    871    (73) 3318990  
   434   11.4  3.1  4.7  chr7              61903857 61904034 (12378365) + Kolobok-3_DR      DNA/Kolobok-T2         2466   2585  (3381) 3318991 *
  4901    4.8  4.8  3.0  chr7              61903934 61904687 (12377712) C Tx1-15_DR         LINE/L1-Tx1            (87)   3422    2656 3318992  
   948   11.4  0.0  0.0  chr7              61904682 61904821 (12377578) + hAT-N94_DR        DNA/hAT-Charlie         690    829   (242) 3318993 *
   453   21.6  8.3  4.0  chr7              61904686 61904854 (12377545) + DNA2-7_DR         DNA                    1896   2071  (7579) 3318994 *
   898   17.9 20.4  2.8  chr7              61904820 61905240 (12377159) + hAT-N155B_DR      DNA/hAT-Tip100           27    519     (4) 3318995  
   209    3.6  7.1  0.0  chr7              61905282 61905309 (12377090) + SINE2-2_DR        SINE/tRNA-Core-RTE      298    327     (2) 3318996  
   376   15.6  1.3  1.3  chr7              61905368 61905445 (12376954) + EnSpm-N14_DR      DNA/CMC-EnSpm          2516   2593  (1987) 3318997  
   217   29.7  1.6  0.0  chr7              61905433 61905496 (12376903) C DNA8-23_DR        DNA                  (4696)   2043    1979 3318998 *
  1151    9.2  0.0  0.6  chr7              61905445 61905608 (12376791) + DNA8-17_DR        DNA/hAT-Tip100         1309   1471   (342) 3318999  
  1002   17.4  0.0  2.2  chr7              61905609 61905631 (12376768) + EnSpm-N11_DR      DNA/CMC-EnSpm          1568   1750  (3603) 3319000  
   207    6.7  3.3  0.0  chr7              61905612 61905641 (12376758) + SINE2-4_DR        SINE/tRNA-V-RTE         341    371     (0) 3319001 *
   237   16.3  1.2  4.9  chr7              61906248 61906331 (12376068) + L1-11_DR          LINE/L1                6172   6252  (1072) 3319002 *
   306    1.4  0.0  0.0  chr7              61906271 61906344 (12376055) + (TTA)n            Simple_repeat             1     74     (0) 3319003  
   217    9.4  8.2  1.0  chr7              61906273 61906369 (12376030) C DIRS-4N2_DR       LTR/Ngaro            (4827)   1163    1060 3319004 *
   216   12.2  0.9  7.0  chr7              61906279 61906384 (12376015) + DNA-6-N2_DR       DNA                     786    885  (4171) 3319005 *
   922   14.5  0.0  3.4  chr7              61908138 61908322 (12374077) + L2-5_DRe          LINE/L2                2038   2216    (11) 3319006  
   425   23.6  2.4  2.7  chr7              61908421 61908436 (12373963) + EnSpm-N40_DR      DNA/CMC-EnSpm          2418   2468  (2926) 3319007  
   381   19.5  0.0  5.2  chr7              61908437 61908517 (12373882) C CryptonV-N4_DR    DNA/Crypton-V        (5604)   7889    7813 3319008  
   378   20.8  0.0  6.9  chr7              61908445 61908458 (12373941) + DNA6-6_DR         DNA                    4182   4217  (7064) 3319009 *
   448   11.3  0.0  0.0  chr7              61908459 61908520 (12373879) + SINE2-3_DR        SINE/tRNA-V-RTE           1     62   (306) 3319010  
   378   20.8  0.0  6.9  chr7              61908521 61908537 (12373862) + DNA6-6_DR         DNA                    4218   4268  (7013) 3319009  
   222   17.4  0.0  0.0  chr7              61909173 61909218 (12373181) C TE-X-13_DR        Unknown              (1107)   1318    1273 3319011  
  5254    7.3 13.6  0.8  chr7              61909219 61910049 (12372350) C TDR2              DNA/TcMar-Tc1           (0)    937       2 3319012  
   205   13.2 13.2  0.0  chr7              61910074 61910085 (12372314) + Harbinger-5_DR    DNA/PIF-Harbinger        80     96  (6563) 3319013  
   220   10.3  0.0  0.0  chr7              61910086 61910114 (12372285) + Harbinger-5N1B_DR DNA/PIF-Harbinger         1     29  (1917) 3319014 *
   593   15.2  4.4  1.7  chr7              61910098 61910209 (12372190) + Harbinger-5N1_DR  DNA/PIF-Harbinger       287    401  (1422) 3319015  
   581    6.8  0.0  0.0  chr7              61910210 61910282 (12372117) + hAT-N127_DR       DNA/hAT-Charlie           1     73 (10243) 3319016 *
  2169    6.2  6.8  1.5  chr7              61910280 61910590 (12371809) C SINE2-3_DR        SINE/tRNA-V-RTE        (34)    334       8 3319017  
  1499   17.2 25.9  0.9  chr7              61910591 61910719 (12371680) C Helitron-2_DR     RC/Helitron          (3615)  23797   23249 3319018  
   707   15.6 14.9  0.0  chr7              61910602 61910755 (12371644) C DNA8-17_DR        DNA/hAT-Tip100        (143)   1670    1494 3319019 *
  1196   14.1  2.7 16.7  chr7              61910720 61911128 (12371271) + hAT-N127_DR       DNA/hAT-Charlie         557    916  (9400) 3319020  
   262   12.5  0.0  0.0  chr7              61911449 61911488 (12370911) + hAT-N127_DR       DNA/hAT-Charlie         914    953  (9363) 3319021  
  2710   12.3  5.6 17.2  chr7              61911507 61912163 (12370236) + Harbinger-5N1B_DR DNA/PIF-Harbinger      1355   1946     (0) 3319022  
   677   15.9  3.0  0.0  chr7              61912164 61912295 (12370104) + ANGEL             DNA/Kolobok             174    309     (0) 3319023  
   317   23.5  4.0  7.5  chr7              61912296 61912315 (12370084) C EnSpm-7_DR        DNA/CMC-EnSpm        (1773)   9261    9115 3319024  
   382   18.4  0.0  0.0  chr7              61913084 61913159 (12369240) C Kolobok-N10B_DR   DNA/Kolobok             (1)    270     195 3319025 *
   694   11.3  0.0  0.0  chr7              61913153 61913249 (12369150) + TDR19             DNA/hAT-Charlie         197    293   (112) 3319026  
   474   20.0  0.0  3.8  chr7              61913154 61913248 (12369151) C DNA8-26_DR        DNA                  (2782)   1748    1658 3319027 *
  2251   12.1  3.9  0.6  chr7              61913249 61913581 (12368818) + HarbingerN6_DR    DNA/PIF-Harbinger         1    344    (49) 3319028  
   827    6.7  0.0  0.0  chr7              61913585 61913689 (12368710) + TDR19C            DNA/hAT-Charlie         292    396     (0) 3319029  
   386   17.6  0.0  0.0  chr7              61913632 61913699 (12368700) C TDR19             DNA/hAT-Charlie       (145)    260     193 3319030 *
   929   15.1  8.1  2.1  chr7              61913679 61913869 (12368530) C Kolobok-N10B_DR   DNA/Kolobok            (67)    277       1 3319025  
   205   22.1  5.6  4.4  chr7              61913700 61913721 (12368678) C EnSpm-N40_DR      DNA/CMC-EnSpm        (2131)   3263    3173 3319031 *
   449   25.3  3.8  2.5  chr7              61913733 61913890 (12368509) + DNA2-16_DR        DNA                   11255  11414  (6637) 3319032  
   222   14.6  2.4  0.0  chr7              61913940 61913980 (12368419) + Kolobok-N10B_DR   DNA/Kolobok               2     43   (228) 3319033 *
   497    9.2  0.0  0.0  chr7              61913979 61914043 (12368356) C Kolobok-N10B_DR   DNA/Kolobok           (206)     65       1 3319034  
   369   23.3  2.9  0.9  chr7              61914044 61914081 (12368318) C DNA2-8_DR         DNA/CMC-EnSpm        (1735)   2671    2567 3319035 *
  3619   15.1  8.4  2.7  chr7              61914059 61914771 (12367628) + TDR13             DNA                      20    772     (0) 3319036  
   278    3.1  0.0  0.0  chr7              61914818 61914849 (12367550) + Kolobok-N10B_DR   DNA/Kolobok               2     33   (238) 3319037  
   858    9.5  7.9  0.0  chr7              61914850 61914975 (12367424) + Harbinger-N29_DR  DNA/PIF-Harbinger         1    136  (1869) 3319038  
  3812    2.8 10.9  0.3  chr7              61914976 61915743 (12366656) + hAT-2n1_DR        DNA/hAT-Charlie           1   1210     (0) 3319039  
  3798    9.7  2.8  2.5  chr7              61915744 61916379 (12366020) + Harbinger-N29_DR  DNA/PIF-Harbinger       129    766  (1239) 3319040  
   293    2.4  0.0  3.7  chr7              61916356 61916440 (12365959) C Zisupton-7_DR     DNA/Zisupton        (12378)   4704    4623 3319041 *
   615    4.3  2.6  0.0  chr7              61916368 61916483 (12365916) C hAT-2n1_DR        DNA/hAT-Charlie        (74)   1136    1018 3319042  
   216   15.6  8.3  0.0  chr7              61916441 61916459 (12365940) C EnSpm-7_DR        DNA/CMC-EnSpm        (3819)   7210    7098 3319043 *
  3129   15.2 21.0  0.9  chr7              61916485 61917193 (12365206) C Harbinger-4N1_DR  DNA/PIF-Harbinger     (164)    857       8 3319044  
   719   15.4  2.6  1.3  chr7              61918085 61918235 (12364164) C Kolobok-N1_DR     DNA/Kolobok-T2?        (52)    747     595 3319045  
  1750   21.5 16.0  6.2  chr7              61918355 61919593 (12362806) + L1-11_DR          LINE/L1                5964   7316     (8) 3319046  
   298   11.1  5.6  0.0  chr7              61919604 61919657 (12362742) C TE-X-18_DR        DNA                   (166)     83      27 3319047  
   330   11.1 14.8  0.0  chr7              61919672 61919725 (12362674) C Kolobok-N1_DR     DNA/Kolobok-T2?       (376)    423     362 3319045  
   236    9.4  0.0  0.0  chr7              61919736 61919765 (12362634) + piggyBac-N13_DR   DNA/PiggyBac            526    555   (330) 3319048  
  1358   10.0  1.1  0.5  chr7              61919766 61919956 (12362443) + hAT-N66B_DR       DNA/hAT-Charlie           1    192     (3) 3319049  
   804   15.3  2.6  1.9  chr7              61919972 61920124 (12362275) C Kolobok-N1_DR     DNA/Kolobok-T2?       (645)    154       1 3319045  
   305   20.0  8.2  2.9  chr7              61920250 61920347 (12362052) C ANGEL             DNA/Kolobok             (0)    309     207 3319050  
   259   17.6 15.6  5.0  chr7              61920359 61920371 (12362028) C CryptonV-N5_DR    DNA/Crypton-V       (21145)   3392    3371 3319051  
   634   13.3 12.4  0.0  chr7              61920372 61920484 (12361915) C TDR3B             DNA/hAT-Charlie         (0)    193      67 3319052  
   440   16.0 34.7  0.0  chr7              61920485 61920515 (12361884) C DNA-6-N5B_DR      DNA                  (1591)   1932    1739 3319053  
   273   25.0  0.0  2.9  chr7              61921503 61921572 (12360827) C DNA8-10_DR        DNA/hAT-Ac           (1209)   2809    2742 3319054 *
  2216   11.2  0.8  4.0  chr7              61921512 61921875 (12360524) + SINE2-4_DR        SINE/tRNA-V-RTE          13    365     (6) 3319055  
   734   16.8  1.3  2.6  chr7              61921743 61921895 (12360504) + CryptonV-N1_DR    DNA/Crypton-V          7982   8132  (1919) 3319056 *
   886   13.3  9.7  2.1  chr7              61921878 61922053 (12360346) + BEL-68_DR-LTR     LTR/Pao                 237    425     (0) 3319057  
  1944   11.7 21.9  2.3  chr7              61922121 61922593 (12359806) C DNA8-4A_DR        DNA/hAT-Charlie         (5)    924       1 3319058  
  2499    7.1  6.2  0.5  chr7              61922611 61922966 (12359433) C LOOPERN3B_DR      DNA/Kolobok-T2          (0)   1049     674 3319059  
   271   13.9  0.0  0.0  chr7              61922976 61923018 (12359381) C LOOPERN3B_DR      DNA/Kolobok-T2        (565)    484     442 3319059 *
  1590   11.4  0.4  0.0  chr7              61923012 61923238 (12359161) C LOOPERN3B_DR      DNA/Kolobok-T2        (821)    228       1 3319059  
   216   24.3 10.2  5.7  chr7              61923277 61923394 (12359005) + DNA-2-29_DR       DNA                       1    123     (9) 3319060  
   347   25.2  2.0 10.6  chr7              61923438 61923632 (12358767) C DNAX-16_DR        DNA                   (121)    302     123 3319061  
  3877   11.9 26.9  0.7  chr7              61923697 61924528 (12357871) + LOOPERN3B_DR      DNA/Kolobok-T2            1   1049     (0) 3319062  
   467   15.0 16.2  3.6  chr7              61924529 61924673 (12357726) + EnSpm-N26B_DR     DNA/CMC-EnSpm            56    221     (0) 3319063  
   238   25.2  0.8 16.2  chr7              61924674 61924801 (12357598) C DNAX-16_DR        DNA                   (311)    112       2 3319061  
  1936   11.1  0.3  0.0  chr7              61925743 61926040 (12356359) C Mariner-N38_DR    DNA/TcMar-Tc1         (248)    299       1 3319064  
   518    7.5  1.8  3.7  chr7              61926182 61926292 (12356107) C MOSAT_DR          Satellite             (872)   1215    1107 3319065 *
  1116    8.7  0.3  2.0  chr7              61926200 61926438 (12355961) + (TAGA)n           Simple_repeat             1    235     (0) 3319066  
   266   25.3 29.5  1.1  chr7              61926224 61926447 (12355952) + Polinton-4_DR     DNA/Maverick          12410  12696  (7591) 3319067 *
   377   25.1  6.6  0.4  chr7              61926250 61926338 (12356061) + HAT1_DR           DNA/hAT-Ac              434    632  (2660) 3319068  
   572   10.6 11.5  0.0  chr7              61926339 61926451 (12355948) + Ginger1-N1_DR     DNA/Ginger-1           2226   2351   (307) 3319069  
   481   15.1  2.0  0.0  chr7              61926356 61926478 (12355921) + Kolobok-2_DR      DNA/Kolobok-T2         3212   3324  (3376) 3319070 *
  6224    8.1 16.1  3.7  chr7              61926519 61927705 (12354694) C LOOPERN6_DR       DNA/Kolobok-T2?         (0)   1351      23 3319071  
  2213    7.5 30.6  1.0  chr7              61928375 61928819 (12353580) + REX1-1_DR         LINE/Rex-Babar         3004   3578    (12) 3319072  
  1519   13.2  0.4  0.0  chr7              61928818 61929044 (12353355) + Kolobok-N2_DR     DNA/Kolobok-T2           20    247  (1124) 3319073 *
  1244   13.2 28.9  1.8  chr7              61929045 61929443 (12352956) C EnSpm-N7_DR       DNA/CMC-EnSpm           (0)    531       1 3319074  
  2100    9.4  9.1  0.3  chr7              61929444 61929774 (12352625) + Kolobok-N2_DR     DNA/Kolobok-T2          246    605   (766) 3319075  
  3346    7.6  1.1  0.9  chr7              61929791 61930228 (12352171) + SINE3-1a          SINE/5S-Deu-L2            1    439   (131) 3319076  
   434   16.8  6.5  6.5  chr7              61930203 61930222 (12352177) C Merlin-1_DR       DNA/Merlin           (1987)   8540    8433 3319077 *
   561   11.4  8.0  0.0  chr7              61930223 61930310 (12352089) + SINE2-3_DR        SINE/tRNA-V-RTE           9    103   (265) 3319078 *
   849   16.4  7.6  0.0  chr7              61930239 61930409 (12351990) + DNA2-16_DR        DNA                    8062   8245  (9806) 3319079  
   692    9.2  2.5  1.6  chr7              61930307 61930427 (12351972) + hAT-N137_DR       DNA/hAT-Ac             2600   2721   (850) 3319080 *
   624   13.0  2.4  7.5  chr7              61930309 61930475 (12351924) + Mariner-N5C_DR    DNA/TcMar              3349   3507  (4414) 3319081 *
  3310   12.2 11.3  0.7  chr7              61930415 61931026 (12351373) + Kolobok-N2_DR     DNA/Kolobok-T2          696   1371     (0) 3319082  
   845   17.1  9.6  2.6  chr7              61931070 61931393 (12351006) C TDR24             DNA                     (2)    442      97 3319083  
   780    9.9 18.6  0.5  chr7              61931530 61931701 (12350698) + DNA11TA1B_DR      DNA/CMC-EnSpm             1    203     (0) 3319084  
   461   24.0  5.5  9.3  chr7              61932404 61932464 (12349935) + DNA2-8_DR         DNA/CMC-EnSpm          2548   2598  (1809) 3319085  
   981   19.1  5.2  3.7  chr7              61932465 61932731 (12349668) + Kolobok-N10B_DR   DNA/Kolobok               1    271     (0) 3319086  
  4000   10.0 17.1  0.6  chr7              61933090 61933871 (12348528) C LOOPERN4_DR       DNA/Kolobok-T2          (4)    913       3 3319087  
   996   12.3  1.9  0.0  chr7              61935251 61935404 (12346995) C hAT-N45B_DR       DNA/hAT-Blackjack       (0)    723     567 3319088  
 19295    2.7  1.8  0.0  chr7              61935405 61937856 (12344543) C DNA-2-8_DR        DNA/CMC-EnSpm           (0)   2496       1 3319089  
  1296   12.1  0.0  1.5  chr7              61937872 61938072 (12344327) C DNA-1-7_DR        DNA/PIF-Harbinger    (1240)    198       1 3319090  
   223    7.8  0.0 12.8  chr7              61938241 61938271 (12344128) C hAT-N45B_DR       DNA/hAT-Blackjack     (141)    582     557 3319088  
  1699    8.0  0.0  0.0  chr7              61938272 61938510 (12343889) + TDR20             DNA/Merlin                1    239     (0) 3319091  
  2595   14.1  2.5  1.9  chr7              61938513 61938996 (12343403) C hAT-N45B_DR       DNA/hAT-Blackjack     (166)    557      71 3319088  
   469   20.0  0.0  0.0  chr7              61938997 61939091 (12343308) + L1-60_DR          LINE/L1                 281    375  (5302) 3319092 *
  1482    9.1  0.0  0.0  chr7              61939008 61939206 (12343193) C hAT-N127_DR       DNA/hAT-Charlie      (4312)   6004    5806 3319093  
   286   25.3  1.7  4.4  chr7              61939125 61939240 (12343159) C ENSPM-6_DR        DNA/CMC-EnSpm       (10148)  22468   22356 3319094 *
   338   10.0  0.0  0.0  chr7              61939205 61939254 (12343145) + hAT-N45_DR        DNA/hAT?                664    713   (223) 3319095  
   899    8.9  7.7  0.0  chr7              61939474 61939642 (12342757) + hAT-N26_DR        DNA/hAT-Ac               66    247  (1212) 3319096  
  2821   14.2  1.6  6.9  chr7              61939659 61940271 (12342128) + hAT-N26_DR        DNA/hAT-Ac              631   1213   (246) 3319097  
  1556   10.4  3.3  3.7  chr7              61940326 61940595 (12341804) C HarbingerN5_DR    DNA/PIF-Harbinger     (296)    565     297 3319098  
   368    8.9  0.0  0.0  chr7              61940598 61940653 (12341746) + CryptonV-N3_DR    DNA/Crypton-V         19643  19698   (965) 3319099 *
   555    7.7  0.0  1.9  chr7              61940648 61940753 (12341646) + hAT-N26_DR        DNA/hAT-Ac             1354   1457     (2) 3319100  
   335   12.3  8.2  0.0  chr7              61941337 61941409 (12340990) C Kolobok-N5_DR     DNA/Kolobok-T2?        (24)    461     383 3319101  
   875   15.7 16.5  0.8  chr7              61941435 61941652 (12340747) C Kolobok-N5_DR     DNA/Kolobok-T2?       (233)    252       1 3319101  
   459   16.2  0.0  1.2  chr7              61941732 61941812 (12340587) + DNA-1-3_DR        DNA/PIF-Harbinger         2     81   (756) 3319102  
  2862   14.8 10.3  0.5  chr7              61941820 61942383 (12340016) + DNA-1-3_DR        DNA/PIF-Harbinger       218    836     (1) 3319103  
  1768   13.6 11.8  0.3  chr7              61942790 61943129 (12339270) C Harbinger-2N2_DR  DNA/PIF-Harbinger     (111)    515     137 3319104  
  1351   11.8  7.6  0.0  chr7              61943205 61943441 (12338958) + MuDR-N2_DR        DNA/MULE-MuDR             3    257    (66) 3319105  
  8563    8.1  1.4  0.2  chr7              61943447 61944652 (12337747) + TC1DR3            DNA/TcMar-Tc1             4   1224     (1) 3319106  
   277   18.4  2.6  6.8  chr7              61944653 61944714 (12337685) C MuDR-N2_DR        DNA/MULE-MuDR         (255)     68      10 3319107 *
   387    9.4  1.4  7.7  chr7              61944655 61944723 (12337676) + MuDR-N2_DR        DNA/MULE-MuDR           259    323     (0) 3319108  
   502   18.4  2.2  2.2  chr7              61945282 61945420 (12336979) C ANGEL             DNA/Kolobok            (65)    244     106 3319109  
   399   10.7  3.0  0.7  chr7              61945387 61945518 (12336881) C hAT-N134B_DR      DNA/hAT?               (85)    841     707 3319110 *
   300   13.1  2.8  4.9  chr7              61945391 61945401 (12336998) C Zisupton-3_DR     DNA/Zisupton          (729)   7226    7152 3319111 *
   401    1.9  0.9  1.9  chr7              61945402 61945510 (12336889) C DNA6-6_DR         DNA                  (3397)   7884    7777 3319112 *
   589   11.8  0.0  2.7  chr7              61945416 61945528 (12336871) C DNA-N45_DR        DNA/CMC-EnSpm         (403)    310     201 3319113  
   355   13.0  4.0  0.8  chr7              61945426 61945549 (12336850) C Dada-U6_DR        DNA/Dada             (1773)   7190    7063 3319114 *
   262   17.1  2.2  4.4  chr7              61945472 61945563 (12336836) C L1-132_DR         LINE/L1               (539)   4047    3958 3319115 *
  2346   13.9 10.1  2.2  chr7              61945635 61946191 (12336208) + hAT-N126B_DR      DNA/hAT-Ac                1    600     (0) 3319116  
   299   18.3 11.3  5.7  chr7              61946374 61946506 (12335893) C TE-X-16_DR        DNA/Crypton-A          (32)    321     182 3319117  
   322   29.0  0.0  1.8  chr7              61946767 61946799 (12335600) C SAT-10_DR         Satellite             (439)   1159    1048 3319118  
   326   22.5  0.0  1.2  chr7              61946800 61946880 (12335519) C TE-X-16_DR        DNA/Crypton-A         (238)    115      36 3319117  
  2679   11.0 10.3  6.4  chr7              61947103 61947872 (12334527) + L2-1_DR           LINE/L2                3767   4256   (729) 3319119  
   373   10.3 34.2  0.0  chr7              61947869 61947985 (12334414) + L2-5_DRe          LINE/L2                2071   2227     (0) 3319120 *
   224   10.9  2.2  0.0  chr7              61947946 61947991 (12334408) C DNA8-25_DR        DNA                  (2857)   1110    1064 3319121 *
   216   24.1  0.0  0.0  chr7              61948011 61948068 (12334331) + TDR8              DNA/PIF-Harbinger      1090   1147     (8) 3319122  
   438   14.3  1.3  0.0  chr7              61948689 61948765 (12333634) + LOOPERN6B_DR      DNA/Kolobok-T2?           1     78   (718) 3319123 *
  1374    8.1 21.1  0.6  chr7              61948765 61949025 (12333374) + LOOPERN6B_DR      DNA/Kolobok-T2?         483    796     (0) 3319124  
   566   22.9 18.1  0.0  chr7              61949171 61949336 (12333063) + Harbinger-N10_DR  DNA/PIF-Harbinger         1    196   (132) 3319125 *
  1191   14.1  0.0  0.5  chr7              61949332 61949545 (12332854) + Tx1-28_DR         LINE/L1-Tx1            3190   3402   (456) 3319126  
   305   24.3  2.9  0.0  chr7              61949758 61949827 (12332572) C DNA8-10_DR        DNA/hAT-Ac            (201)   3817    3746 3319127  
   383   15.7  1.4  0.0  chr7              61950582 61950651 (12331748) + EnSpm-N48B_DR     DNA/CMC-EnSpm           769    839  (6120) 3319128  
   859    4.1  2.5  0.0  chr7              61950702 61950822 (12331577) + L2-5_DRe          LINE/L2                2099   2222     (5) 3319129  
   421    9.2  0.0  0.0  chr7              61951158 61951222 (12331177) C EnSpm-22N2_DR     DNA/CMC-EnSpm        (1247)   4300    4236 3319130 *
   460    0.0  0.0  0.0  chr7              61951168 61951222 (12331177) + SINE2-3_DR        SINE/tRNA-V-RTE         311    365     (3) 3319131  
   378    9.9  0.0  5.6  chr7              61951232 61951242 (12331157) + HATN17_DR         DNA/hAT-Tip100          421    491  (1056) 3319132  
   954   13.3  2.4  1.8  chr7              61951288 61951455 (12330944) + DNA-TTAA-2_DR     DNA                       1    169   (500) 3319133  
  2843   19.2 12.5  1.7  chr7              61951461 61952359 (12330040) C Harbinger-4N1_DR  DNA/PIF-Harbinger       (0)   1021      28 3319134  
   452   19.5 24.7  1.7  chr7              61952359 61952504 (12329895) + DNA-TTAA-2_DR     DNA                     182    360   (309) 3319135 *
   546   22.6 12.2  0.9  chr7              61952524 61952728 (12329671) C HATN8_DR          DNA/Zisupton           (27)    228       1 3319136  
   499   10.4  0.0  0.0  chr7              61952729 61952804 (12329595) + hAT-N167B_DR      DNA/hAT-Charlie        1234   1309   (264) 3319137  
  1387   10.9  5.3  2.4  chr7              61952814 61953095 (12329304) + DNA-TTAA-2_DR     DNA                     380    669     (0) 3319138  
  3370   10.7  0.2  0.6  chr7              61953419 61953917 (12328482) + Kolobok-N2_DR     DNA/Kolobok-T2            1    497   (874) 3319139  
   320   19.2  2.7  2.7  chr7              61953853 61953921 (12328478) C Kolobok-N2A_DR    DNA/Kolobok-T2        (421)    934     866 3319140 *
   710    3.4  0.0  0.0  chr7              61953922 61954010 (12328389) C DNA-TA-4_DR       DNA/TcMar               (0)   9795    9707 3319141  
   547   15.2  0.0  0.0  chr7              61954013 61954104 (12328295) C HE1_DR1           SINE/tRNA-V-RTE       (309)     93       2 3319142  
   304   24.2  0.0 10.0  chr7              61954105 61954122 (12328277) + EnSpm-N59_DR      DNA/CMC-EnSpm?         2539   2638  (1031) 3319143  
  3418   14.5 11.4  3.4  chr7              61954853 61955607 (12326792) + DIRS-17_DR        LTR/DIRS                  1    813  (4131) 3319144  
   428   13.2 10.5  0.0  chr7              61955619 61955694 (12326705) + DIRS-17_DR        LTR/DIRS                910    993  (3951) 3319144  
  4588    3.6  1.0  0.2  chr7              61955696 61956279 (12326120) C SINE3-1           SINE/5S-Deu-L2          (0)    590       2 3319145  
  1500   11.1  0.4  0.8  chr7              61956280 61956516 (12325883) + DIRS-17_DR        LTR/DIRS                989   1224  (3720) 3319144  
  2659   17.9  6.1 18.0  chr7              61956524 61957769 (12324630) + DIRS-17_DR        LTR/DIRS               3756   4875    (69) 3319146  
   806   19.4  3.6  6.1  chr7              61957786 61958038 (12324361) + DIRS-1_DR         LTR/DIRS               5408   5654     (0) 3319147  
   232   20.7  1.5  4.7  chr7              61957989 61958054 (12324345) C MuDR-3_DR         DNA/MULE-MuDR         (647)   6325    6262 3319148 *
   634   24.8  5.8  3.7  chr7              61958468 61958578 (12323821) C TDR19C            DNA/hAT-Charlie        (19)    386     212 3319149  
   686   18.0 13.9  1.0  chr7              61958579 61958758 (12323641) + hATN-28_DRe       DNA/hAT-Charlie           1    203     (0) 3319150  
   634   24.8  5.8  3.7  chr7              61958759 61958773 (12323626) C TDR19C            DNA/hAT-Charlie       (194)    211     189 3319149  
   338   12.9  3.2  1.6  chr7              61958774 61958836 (12323563) C DNA6-10_DR        DNA                  (3880)   2826    2763 3319151  
   634   24.8  5.8  3.7  chr7              61958837 61958951 (12323448) C TDR19C            DNA/hAT-Charlie        (19)    188       1 3319149  
  2234   11.9  1.2  0.0  chr7              61959192 61959528 (12322871) + DNAX-10B_DR       DNA                     365    705   (469) 3319152  
  4529    8.7  0.6  0.0  chr7              61959540 61960192 (12322207) + Harbinger-N31_DR  DNA/PIF-Harbinger        29    685     (0) 3319153  
   531   21.1  2.7  6.3  chr7              61960239 61960385 (12322014) C TC1DR3            DNA/TcMar-Tc1         (198)   1027     886 3319154  
  1039   13.9  0.6  1.1  chr7              61960793 61960813 (12321586) C hAT-N137_DR       DNA/hAT-Ac            (844)   2727    2547 3319155  
  1105    9.9  0.0  0.0  chr7              61960814 61960974 (12321425) C SINE2-4_DR        SINE/tRNA-V-RTE         (2)    369     209 3319156  
   232   21.1 21.2  3.2  chr7              61961515 61961539 (12320860) + Helitron-2_DR     RC/Helitron            7906   7953 (19459) 3319157  
   756   14.9 28.1  0.3  chr7              61961540 61961781 (12320618) C ANGEL             DNA/Kolobok             (0)    309       1 3319158  
   574   26.2  2.5  0.6  chr7              61962948 61962962 (12319437) + EnSpm-9_DR        DNA/CMC-EnSpm           520    624  (7996) 3319159  
   692   16.4  0.0  4.5  chr7              61962963 61963102 (12319297) + hAT-N149_DR       DNA/hAT                   1    134   (670) 3319160  
   270   25.0  8.9  6.8  chr7              61963007 61963208 (12319191) + Kolobok-N9_DR     DNA/Kolobok-T2          800   1005   (634) 3319161 *
   956   13.2  3.6  0.6  chr7              61963137 61963304 (12319095) C DNA8-12_DR        DNA                   (153)    173       1 3319162  
   552    4.0 24.2  0.0  chr7              61963305 61963402 (12318997) + DNA-8-23_DR       DNA/hAT                 417    538   (273) 3319163  
   342   17.8 28.7  0.0  chr7              61963538 61963666 (12318733) C Kolobok-N10B_DR   DNA/Kolobok           (104)    167       2 3319164  
   267   15.8  3.5  1.7  chr7              61963864 61963921 (12318478) + Kolobok-N10B_DR   DNA/Kolobok               6     64   (207) 3319165  
   964   12.4  4.7  0.0  chr7              61963983 61964151 (12318248) C HarbingerN3_DR    DNA/PIF-Harbinger       (0)   1064     888 3319166  
   629   16.8 10.1  1.3  chr7              61964149 61964287 (12318112) C Harbinger-8N2_DR  DNA/PIF-Harbinger     (263)    285     135 3319167 *
   464   15.1  2.3  0.0  chr7              61964286 61964371 (12318028) + DNA21TA1_DR       DNA/TcMar-Tc1           204    291   (248) 3319168 *
   304   13.8  0.0  9.1  chr7              61964369 61964440 (12317959) C EnSpm-N49_DR      DNA/CMC-EnSpm        (1435)   2335    2270 3319169 *
  9817    1.4  0.6  0.0  chr7              61964378 61965544 (12316855) C L2-2_DRe          LINE/L2                 (3)   4235    3062 3319170  
  1388   13.2  5.3  0.4  chr7              61965544 61965786 (12316613) + DNA21TA1_DR       DNA/TcMar-Tc1           283    537     (2) 3319171 *
  1546   13.0  7.7  0.0  chr7              61965806 61966052 (12316347) + DNA-N17_DR        DNA                       1    266   (101) 3319172  
  2397   17.2  3.0  8.0  chr7              61966055 61966686 (12315713) C DNA-AT-2_DR       DNA                     (2)   1439     837 3319173  
   671   13.5  0.0  0.0  chr7              61966713 61966816 (12315583) C DNA-AT-2_DR       DNA                  (1075)    366     263 3319173 *
  3561    3.0 17.0  0.2  chr7              61966815 61967321 (12315078) + DIRS-4N2_DR       LTR/Ngaro              5399   5990     (0) 3319174  
   341   12.7  3.2  0.0  chr7              61967322 61967377 (12315022) C DNA-AT-2_DR       DNA                  (1188)    253     196 3319173  
   724    6.0  0.0 10.3  chr7              61967378 61967506 (12314893) C HATN10_DR         DNA/hAT                 (0)    455     339 3319175  
   558   15.9  1.6 13.6  chr7              61967509 61967697 (12314702) C DNA-5-8E_DR       DNA/hAT-hAT5            (2)    480     312 3319176  
   247    6.3  0.0  4.2  chr7              61967656 61967705 (12314694) + HATN2_DR          DNA/hAT                 363    410   (809) 3319177 *
  2139   13.8  3.9  8.7  chr7              61967707 61968165 (12314234) + HarbingerN2_DR    DNA/PIF-Harbinger       236    674     (0) 3319178  
  2707   11.8  2.0  3.0  chr7              61968168 61968665 (12313734) + DIRS-1-LTR_DR     LTR/Ngaro               129    621     (1) 3319179  
   228    0.0  0.0  0.0  chr7              61968771 61968798 (12313601) C DNA-5-8C_DR       DNA/hAT-hAT5          (393)    298     271 3319180  
   610   15.9  6.7  4.2  chr7              61968835 61968998 (12313401) C DNA-5-8E_DR       DNA/hAT-hAT5          (314)    168       1 3319176  
   686    3.2 23.6  1.3  chr7              61969000 61969126 (12313273) C HATN10_DR         DNA/hAT               (113)    342     188 3319175  
   973    5.9 19.4  1.0  chr7              61969140 61969309 (12313090) + SINE3-1           SINE/5S-Deu-L2          390    590     (0) 3319181  
   798   11.8  2.6  0.6  chr7              61969286 61969439 (12312960) C HATN10_DR         DNA/hAT               (248)    207      51 3319175 *
  1415   13.9  1.4  0.0  chr7              61969449 61969671 (12312728) C Harbinger-4N1C_DR DNA/PIF-Harbinger     (980)    226       1 3319182  
   354   10.9  0.0  0.0  chr7              61969672 61969725 (12312674) C HATN10_DR         DNA/hAT               (401)     54       1 3319175  
  1177   11.8  3.1  0.5  chr7              61969729 61969923 (12312476) C DNA-AT-2_DR       DNA                  (1241)    200       1 3319183  
   636    9.1  5.0  0.0  chr7              61969924 61970021 (12312378) + DNA-N17_DR        DNA                     265    367     (0) 3319184  
   238   18.8  3.0  3.0  chr7              61970028 61970073 (12312326) + DNA7-N2_DR        DNA/hAT-hAT6           1553   1598   (416) 3319185  
   695    8.0 21.2  1.1  chr7              61970074 61970224 (12312175) C DNA8-12_DR        DNA                     (0)    326     146 3319186  
 50931    0.3  0.6  0.1  chr7              61970230 61976249 (12306150) + DIRS1b_DR         LTR/DIRS                  1   6055     (0) 3319187  
  3234   11.5 10.9  0.2  chr7              61976250 61976805 (12305594) C TDR8D             DNA                     (7)    672      57 3319188  
   726   11.4  0.0  0.0  chr7              61976810 61976923 (12305476) C DNA8-12_DR        DNA                   (209)    117       4 3319186  
   254   14.5 14.5  0.0  chr7              61976943 61976954 (12305445) C SINE2-4_DR        SINE/tRNA-V-RTE       (251)    120      42 3319189  
   262    8.8 15.8  0.0  chr7              61976955 61977011 (12305388) + EnSpm-15_DR       DNA/CMC-EnSpm          1178   1243 (10211) 3319190  
  5963    9.2  8.9  2.5  chr7              61977837 61978911 (12303488) + DNA-X-6_DR        DNA                     187   1329     (4) 3319191  
   255   13.6  0.0  4.8  chr7              61978907 61978920 (12303479) C Gypsy-226_DR-LTR  LTR/Gypsy             (183)    833     731 3319192 *
   289    4.5  0.0  5.6  chr7              61978921 61978935 (12303464) C Mariner-N5C_DR    DNA/TcMar            (6380)   1541    1453 3319193  
   290    2.6  2.5  1.2  chr7              61978936 61979014 (12303385) C EnSpm-16_DR       DNA/CMC-EnSpm        (9093)    691     612 3319194 *
   332    7.4  2.5  0.0  chr7              61978947 61979027 (12303372) C hAT-13_DR         DNA/hAT-Tip100        (341)   2461    2379 3319195  
   315   12.8  0.0  8.9  chr7              61978969 61979054 (12303345) + L1-132_DR         LINE/L1                4002   4080   (506) 3319196 *
   479   15.3  0.0  2.4  chr7              61979012 61979098 (12303301) C HATN6_DR          DNA/hAT-Ac            (926)     85       1 3319197  
   350   28.4  0.0  1.1  chr7              61979237 61979332 (12303067) + DNA-1-3_DR        DNA/PIF-Harbinger         6    100   (737) 3319198  
   269   26.7  1.1  1.1  chr7              61979364 61979454 (12302945) + DNA-1-3B_DR       DNA/PIF-Harbinger       185    275   (488) 3319199  
  1597   15.8  9.3  0.3  chr7              61979455 61979777 (12302622) + HarbingerN7_DR    DNA/PIF-Harbinger       127    478     (0) 3319200  
  1069   15.6 15.7  2.8  chr7              61979951 61980161 (12302238) + hAT-N178B_DR      DNA/hAT-Ac                1    266  (1613) 3319201  
  1289   12.3  0.0  1.0  chr7              61980162 61980366 (12302033) C hATN-28_DRe       DNA/hAT-Charlie         (0)    203       1 3319202  
   793    8.0  5.3  1.9  chr7              61980367 61980515 (12301884) + hAT-N178_DR       DNA/hAT-Ac              256    409  (1298) 3319203  
  4490    9.3  3.4 13.6  chr7              61980522 61981412 (12300987) + hAT-N178_DR       DNA/hAT-Ac              897   1707     (0) 3319204  
   240   19.3  0.0  2.0  chr7              61982354 61982413 (12299986) C DIRS-1B-LTR_DR    LTR/Ngaro               (1)    622     574 3319205  
  1567   11.4  3.5  1.7  chr7              61982414 61982705 (12299694) C DIRS-1-LTR_DR     LTR/Ngaro             (111)    511     221 3319206  
   960   14.1  0.5  3.6  chr7              61982707 61982893 (12299506) C hAT-N52_DR        DNA/hAT-Ac              (1)    820     492 3319207  
   300   14.0  1.8  0.0  chr7              61982895 61982951 (12299448) C hAT-N52_DR        DNA/hAT-Ac            (493)    328     271 3319207  
   234    9.9  0.5  0.0  chr7              61982950 61983009 (12299390) C L2-53_DR          LINE/L2                 (0)   1430    1387 3319208 *
   782   10.2 14.8  5.8  chr7              61983048 61983223 (12299176) C hAT-N52_DR        DNA/hAT-Ac            (630)    191       1 3319207  
  1238   15.4  0.4  0.9  chr7              61983224 61983451 (12298948) C DIRS-1-LTR_DR     LTR/Ngaro             (394)    228      10 3319206  
   644   19.3  6.5 15.3  chr7              61983615 61983889 (12298510) C HARBINGERN2C_DR   DNA/PIF-Harbinger     (547)    396     143 3319209 *
  5098   13.6  5.0  6.7  chr7              61983886 61985072 (12297327) + hAT-N63_DR        DNA/hAT-Ac              105   1272   (438) 3319210  
   645   16.7  1.4  2.9  chr7              61985005 61985146 (12297253) + hAT-N29_DR        DNA/hAT-Tip100         1432   1571     (9) 3319211 *
   698   17.1  2.9  0.0  chr7              61985146 61985285 (12297114) C HARBINGERN2B_DR   DNA/PIF-Harbinger     (653)    146       3 3319212  
  1167   14.6 14.5  4.8  chr7              61985353 61985697 (12296702) C hAT-N32D_DR       DNA/hAT-Charlie         (0)    655     279 3319213  
   338   15.8  2.4 12.7  chr7              61985705 61985802 (12296597) C hAT-N32D_DR       DNA/hAT-Charlie       (577)    104       1 3319213  
   301   23.1  1.3  1.3  chr7              61986069 61986147 (12296252) + Harbinger-N27_DR  DNA/PIF-Harbinger?      119    197    (23) 3319214  
  7017    3.2  0.2  0.6  chr7              61986336 61987223 (12295176) + piggyBac-N1_DR    DNA/PiggyBac              1    885   (120) 3319215  
   244    3.6  0.0  0.0  chr7              61987230 61987257 (12295142) + piggyBac-N1_DR    DNA/PiggyBac            978   1005     (0) 3319216  
   338   24.1 10.7  1.5  chr7              61987391 61987512 (12294887) C TE-X-6_DR         DNA/Crypton-A        (1210)    344     212 3319217  
   293   26.0  5.3  3.7  chr7              61987396 61987527 (12294872) C hAT-N138_DR       DNA/hAT-Ac           (1053)    533     400 3319218 *
   437    6.0 11.9  0.0  chr7              61987639 61987705 (12294694) + LINEX-1_DR        Retroposon              341    415   (390) 3319219  
  1659   14.4 42.1  0.4  chr7              61988123 61988664 (12293735) + DNA2-2B_DR        DNA                      11    777   (152) 3319220  
  1306   12.3  0.0  3.1  chr7              61988661 61988862 (12293537) C Harbinger-8N2_DR  DNA/PIF-Harbinger     (352)    196       1 3319221 *
   455   23.8 10.3  2.4  chr7              61989197 61989230 (12293169) C DNA8-20_DR        DNA/hAT             (11807)   8981    8933 3319222  
  1317   11.8 11.8  0.0  chr7              61989231 61989475 (12292924) + ANGEL             DNA/Kolobok               1    274    (35) 3319223  
   778   23.0 10.2  1.7  chr7              61989247 61989511 (12292888) + EnSpm-N10_DR      DNA/CMC-EnSpm          1647   1933  (7375) 3319224 *
   376   11.6  5.3  0.0  chr7              61989544 61989638 (12292761) C Helitron-N3B_DR   RC/Helitron          (4094)   2510    2411 3319225 *
   423   15.3  1.1  2.3  chr7              61989558 61989644 (12292755) + CryptonV-N5_DR    DNA/Crypton-V         16113  16198  (8339) 3319226  
   358    6.9  1.0  1.9  chr7              61989563 61989666 (12292733) + Kolobok-1_DR      DNA/Kolobok-T2         2846   2948  (3355) 3319227 *
   341   11.5  1.6  3.2  chr7              61989566 61989691 (12292708) C EnSpm-N36B_DR     DNA/CMC-EnSpm         (242)   3174    3051 3319228 *
   302   20.9  1.7  2.6  chr7              61989639 61989658 (12292741) C hAT-25_DR         DNA/hAT-Charlie        (52)   2345    2232 3319229 *
  2171    9.2 17.2  1.0  chr7              61989679 61990108 (12292291) C TC1DR2            DNA/TcMar-Tc1           (5)    871     373 3319230  
   258   19.0  8.6  2.3  chr7              61989692 61989727 (12292672) + DNA8-25_DR        DNA                     737    908  (3059) 3319231 *
  1190   11.0  0.0  0.0  chr7              61990118 61990281 (12292118) C DNA-X-2B_DR       DNA                     (9)    430     267 3319232 *
  1408    8.5  2.6  1.7  chr7              61990278 61990505 (12291894) + REX1-1_DR         LINE/Rex-Babar         3361   3590     (0) 3319233 *
  1671   12.8  2.2  1.9  chr7              61990504 61990773 (12291626) C DNA-X-2B_DR       DNA                   (168)    271       1 3319232  
   657   14.9  1.8  0.0  chr7              61990774 61990871 (12291528) C TC1DR2            DNA/TcMar-Tc1         (495)    381     282 3319230  
   273   10.2 10.2  0.0  chr7              61990889 61990937 (12291462) + LINEX-1_DR        Retroposon              542    595   (210) 3319234  
   457   22.3  5.8  6.5  chr7              61990966 61991104 (12291295) + LINEX-1_DR        Retroposon              668    805     (0) 3319235  
  1506   14.9  2.9  1.8  chr7              61991109 61991388 (12291011) C TC1DR2            DNA/TcMar-Tc1         (593)    283       1 3319230  
   430   16.9  0.0  0.0  chr7              61991992 61992080 (12290319) + L2-34_DR          LINE/L2                3443   3531    (27) 3319236  
   854   16.6  9.0  2.5  chr7              61992154 61992375 (12290024) + ANGEL             DNA/Kolobok               1    236    (73) 3319237  
   271   18.9 11.1  0.0  chr7              61992301 61992390 (12290009) C EnSpm-8_DR        DNA/CMC-EnSpm        (3347)   6094    5995 3319238 *
   216   11.3  2.0  3.0  chr7              61992331 61992351 (12290048) + Dada-U6_DR        DNA/Dada               7056   7154  (1809) 3319239 *
   256    7.6  1.3  0.0  chr7              61992352 61992430 (12289969) C Mariner-N5C_DR    DNA/TcMar            (6375)   1546    1467 3319240 *
   291    0.0  0.0  0.0  chr7              61992365 61992430 (12289969) C Helitron-4_DR     RC/Helitron         (19924)  11944   11879 3319241 *
   342    6.8 10.8  0.0  chr7              61992387 61992460 (12289939) C Merlin-1_DR       DNA/Merlin           (9428)   1099    1018 3319242  
   240   17.1  0.0  5.7  chr7              61992461 61992479 (12289920) + Zisupton-3_DR     DNA/Zisupton           7135   7222   (733) 3319243  
   240   14.8  4.4 10.3  chr7              61992480 61992499 (12289900) C EnSpm-N25_DR      DNA/CMC-EnSpm        (2177)   2509    2403 3319244 *
  3565   17.3  5.1  3.2  chr7              61992497 61993382 (12289017) + piggyBac-N14_DR   DNA/PiggyBac?            83    984    (13) 3319245  
  2205   13.4 11.6  3.5  chr7              61993539 61994039 (12288360) C hAT-N166_DR       DNA/hAT-hAT5            (0)    540       1 3319246  
  1588    9.5  7.5  0.0  chr7              61994079 61994330 (12288069) C DNA-5-3_DR        DNA/hAT-hAT5            (0)    533     263 3319247  
  6439    3.6  1.8  0.0  chr7              61994331 61995102 (12287297) C DNA2-2_DR         DNA                     (0)    786       1 3319248  
  1197   12.2 14.3  0.4  chr7              61995105 61995334 (12287065) C DNA-5-3_DR        DNA/hAT-hAT5          (268)    265       4 3319247  
   306   13.0  6.9  6.9  chr7              61995525 61995640 (12286759) C Polinton-4_DR     DNA/Maverick         (3053)  17234   17119 3319249  
   292    5.0  7.2  3.5  chr7              61995585 61995667 (12286732) C Helitron-2_DR     RC/Helitron          (3749)  23663   23578 3319250 *
   344   18.1  7.9  6.7  chr7              61996080 61996100 (12286299) + TE-X-13_DR        Unknown                1379   1401  (1024) 3319251  
   832   15.0  3.6  0.6  chr7              61996101 61996268 (12286131) C TDR16             DNA/Merlin              (1)    312     140 3319252  
   200   22.2  5.6 15.9  chr7              61996122 61996268 (12286131) C MuDR-2_DR         DNA/MULE-MuDR        (8582)  15351   15224 3319253 *
  1989    7.5 15.1  4.6  chr7              61996269 61996636 (12285763) + LTR12_DR          LTR/ERV1                  1    392   (138) 3319254  
   914   11.8 12.3  6.5  chr7              61996800 61997034 (12285365) + Merlin-1_DR       DNA/Merlin             4252   4499  (6028) 3319255  
   697   13.7 17.1  2.8  chr7              61996895 61997029 (12285370) C DNA8-17_DR        DNA/hAT-Tip100        (144)   1669    1513 3319256 *
 10180    4.3  8.8  0.1  chr7              61997030 61998365 (12284034) + DNA8-9_DR         DNA/hAT-Ac                1   1451     (0) 3319257  
   611   15.9  7.0  0.8  chr7              61998366 61998473 (12283926) C SINE2-4_DR        SINE/tRNA-V-RTE       (152)    219     105 3319258  
   453   20.0  3.5  6.4  chr7              61998604 61998747 (12283652) C CryptonV-N2_DR    DNA/Crypton-V        (6228)  10410   10271 3319259 *
  1528   19.2  9.6  8.5  chr7              61998626 61998756 (12283643) C Sola2-N2_DR       DNA/Sola-2           (2444)   1589     957 3319260  
  1620   17.5 13.3  3.1  chr7              61998757 61999252 (12283147) C CryptonV-N3_DR    DNA/Crypton-V       (16135)   4528    3984 3319261 *
  1893   19.2  6.8  9.9  chr7              61999038 61999252 (12283147) C EnSpm-6N1_DR      DNA/CMC-EnSpm        (5207)   4029    3588 3319262  
  2179   13.4  4.9  0.6  chr7              61999253 61999598 (12282801) + SINE2-4_DR        SINE/tRNA-V-RTE           9    369     (2) 3319263  
  1893   19.2  6.8  9.9  chr7              61999599 61999689 (12282710) C EnSpm-6N1_DR      DNA/CMC-EnSpm        (5207)   3587    3397 3319262  
  2725    6.2  6.1  0.8  chr7              61999772 62000146 (12282253) C L2-2_DRe          LINE/L2                 (2)   4236    3842 3319264  
  1585   18.8  7.7 16.7  chr7              62000974 62001623 (12280776) C hAT-N126B_DR      DNA/hAT-Ac              (0)    600       1 3319265  
  1462    6.2  0.0  2.6  chr7              62001684 62001881 (12280518) C LTR-11_DR-LTR     LTR                     (0)    193       1 3319266  
   243    4.9  4.9  0.0  chr7              62001882 62001922 (12280477) C LTR-11_DR-I       LTR                     (0)     43       1 3319267  
   234   23.8  8.3  2.6  chr7              62002023 62002130 (12280269) C Mariner-N31_DR    DNA/TcMar-Tc1          (33)    507     394 3319268  
  1900   11.9 14.8  0.9  chr7              62002213 62002603 (12279796) + HATN10_DR         DNA/hAT-Ac               11    455     (0) 3319269  
   478   14.5  0.0  4.0  chr7              62002604 62002682 (12279717) C EnSpm-N48B_DR     DNA/CMC-EnSpm        (6142)    817     742 3319270  
   230   18.9 10.9 10.9  chr7              62002683 62002722 (12279677) + ZFERV-2N2-I_DR    LTR/ERV1               5828   5946  (1501) 3319271  
   231    6.1  0.0  0.0  chr7              62004326 62004358 (12278041) + Tx1-52_DR         LINE/L1-Tx1            4447   4479   (592) 3319272  
  2202   12.4  1.9  9.1  chr7              62004366 62004836 (12277563) + HATN10_DR         DNA/hAT-Ac                1    440    (15) 3319273  
  2786    8.9 11.4  0.5  chr7              62004847 62005353 (12277046) + Tx1-52_DR         LINE/L1-Tx1            4509   5070     (1) 3319272  
   793   14.5  5.8  0.0  chr7              62005535 62005672 (12276727) C Rex1-21_DRe       LINE/Rex-Babar          (0)   2769    2624 3319274  
  2778    7.6  6.5  2.1  chr7              62005728 62006173 (12276226) + REX1-5_DR         LINE/Rex-Babar         2192   2656     (3) 3319275  
   464   14.3  0.0  0.0  chr7              62006180 62006256 (12276143) C Rex1-21_DRe       LINE/Rex-Babar        (284)   2485    2409 3319274  
   309   10.2 10.5  9.2  chr7              62006253 62006338 (12276061) C Zisupton-7_DR     DNA/Zisupton         (7289)   9793    9707 3319276 *
  3970    8.1  4.0 18.9  chr7              62006345 62007215 (12275184) + hAT-N171_DR       DNA/hAT-hAT5              1    762     (0) 3319277  
   443   16.9  0.0  0.6  chr7              62007382 62007466 (12274933) C hAT-N126C_DR      DNA/hAT-Ac              (2)    641     531 3319278  
   585   13.0 11.1  0.0  chr7              62007497 62007604 (12274795) + EnSpm-N10_DR      DNA/CMC-EnSpm          5992   6111  (3197) 3319279 *
   864    1.0  0.0  0.0  chr7              62007509 62007604 (12274795) C hAT-N141_DR       DNA/hAT-Charlie         (0)    194      99 3319280  
  2259    9.7  0.7  0.3  chr7              62007605 62007913 (12274486) + Harbinger-N10_DR  DNA/PIF-Harbinger         1    310    (18) 3319281  
   371   22.7  4.0  7.5  chr7              62007605 62007626 (12274773) C ENSPM-6_DR        DNA/CMC-EnSpm       (12956)  19639   19541 3319282 *
  2962    9.2  0.0  0.0  chr7              62007914 62008303 (12274096) C HarbingerN6_DR    DNA/PIF-Harbinger       (1)    392       3 3319283  
   594   13.3  1.6  7.8  chr7              62008304 62008415 (12273984) + ENSPM-6_DR        DNA/CMC-EnSpm         19549  19653 (12963) 3319284 *
   830    4.8  1.9  0.0  chr7              62008313 62008416 (12273983) C hAT-N141_DR       DNA/hAT-Charlie        (88)    106       1 3319285  
   439   20.2  1.0  2.1  chr7              62008343 62008438 (12273961) + hAT-N154_DR       DNA/hAT-Tip100          263    357  (1038) 3319286 *
   695   19.0 11.3  5.6  chr7              62008418 62008732 (12273667) C hAT-N126D_DR      DNA/hAT-Ac            (247)    367       9 3319278  
   517    9.9  2.8  5.8  chr7              62008787 62008893 (12273506) C REX1-1_DR         LINE/Rex-Babar          (3)   3587    3484 3319287  
  2078    7.8  1.1  0.3  chr7              62009105 62009388 (12273011) + L2-5_DRe          LINE/L2                1940   2225     (2) 3319288  
  1318   11.9  7.5  2.6  chr7              62010125 62010418 (12271981) C TDR16             DNA/Merlin              (5)    308       1 3319289  
  1134   18.8  2.2  7.8  chr7              62010452 62010775 (12271624) + hAT-N177_DR       DNA/hAT-Tip100          290    596   (374) 3319290  
   202   23.3  3.3  0.0  chr7              62011244 62011303 (12271096) + Gypsy74-LTR_DR    LTR/Gypsy               851    912   (111) 3319291 *
   255   10.9  0.5  0.5  chr7              62011255 62011318 (12271081) + hAT-N48C_DR       DNA/hAT-Ac             1344   1402   (897) 3319292  
   291   26.0  3.6  7.4  chr7              62011421 62011532 (12270867) + DNA2-10_DR        DNA                    2615   2722   (799) 3319293 *
   304   18.4 12.0  2.3  chr7              62011444 62011461 (12270938) + LOOPER-N5B_DR     DNA/Kolobok-T2         1023   1095   (445) 3319294  
   491   11.5 10.2  1.0  chr7              62011462 62011549 (12270850) + EnSpm-N46_DR      DNA/CMC-EnSpm?         2173   2268  (1472) 3319295  
   370   21.9  1.7  5.4  chr7              62011465 62011638 (12270761) C ZFERV-2-I_DR      LTR/ERV1             (9666)    898     731 3319296 *
   986    6.4  0.0  7.1  chr7              62011489 62011639 (12270760) C hAT-2n1_DR        DNA/hAT-Charlie        (89)   1121     981 3319297  
   304   18.4 12.0  2.3  chr7              62011550 62011560 (12270839) + LOOPER-N5B_DR     DNA/Kolobok-T2         1096   1150   (390) 3319294 *
   364   29.0  0.5 10.6  chr7              62011565 62011761 (12270638) + hAT-2n1_DR        DNA/hAT-Charlie         980   1158    (52) 3319298 *
   959   17.5  0.4  6.4  chr7              62011640 62011738 (12270661) C Zisupton-6_DR     DNA/Zisupton        (13202)   8914    8679 3319299  
   476   15.2 10.2  1.4  chr7              62011662 62011738 (12270661) C hAT-N68_DR        DNA/hAT-Ac             (71)   2961    2874 3319300 *
  9723    7.5 14.5  2.6  chr7              62011739 62013452 (12268947) + hAT-N101_DR       DNA/hAT-Ac                1   1914    (65) 3319301  
   748   12.3  4.0  2.6  chr7              62013473 62013512 (12268887) C CryptonV-N4_DR    DNA/Crypton-V        (8357)   5136    4985 3319302  
   868    4.5  0.9  0.0  chr7              62013513 62013622 (12268777) + Mariner-N38_DR    DNA/TcMar-Tc1             1    111   (436) 3319303  
   751   10.8 16.4  5.6  chr7              62013649 62013825 (12268574) + Mariner-N38_DR    DNA/TcMar-Tc1           352    546     (1) 3319304  
   278   15.1  0.0  0.0  chr7              62013796 62013848 (12268551) + CryptonV-N4_DR    DNA/Crypton-V          5066   5118  (8375) 3319305 *
   588   18.0 15.1  5.0  chr7              62013826 62013841 (12268558) + Helitron-N3B_DR   RC/Helitron            5515   5684   (920) 3319306  
   202   20.0  0.0  0.0  chr7              62013976 62014025 (12268374) C ASAT_CY           Satellite              (84)    178     129 3319307  
  8543   12.6  6.5  2.8  chr7              62014142 62015690 (12266709) + EnSpm-N7_DR       DNA/CMC-EnSpm           429   2032   (207) 3319308  
  9619    4.2  0.4  0.3  chr7              62015692 62016874 (12265525) C Harbinger-4N1C_DR DNA/PIF-Harbinger       (0)   1206      23 3319309  
   843   15.3  5.3  0.0  chr7              62016879 62017028 (12265371) + hAT-N22B_DR       DNA/hAT-Ac              506    663   (716) 3319310  
   446   12.3  4.1  0.0  chr7              62018074 62018146 (12264253) C SINE2-5_DR        SINE/tRNA-V-RTE        (20)    262     187 3319311 *
  4935   10.9  3.1  1.3  chr7              62018143 62018892 (12263507) + TDR13B            DNA                       1    763     (0) 3319312  
```
