## Supplementary Data 1 for "A genomic portrait of zebrafish transposable elements and their spatiotemporal embryonic expression": danRer11.nonalt.fa.out (part 524 of 591)

```
   358   23.2  1.2  3.6  chr7              62018147 62018157 (12264242) C CryptonV-N5_DR    DNA/Crypton-V       (20054)   4482    4401 3319313 *
   257   25.9 13.8  0.8  chr7              62018863 62018971 (12263428) C Helitron-2_DR     RC/Helitron          (3628)  23784   23662 3319314 *
   932   22.7 11.7 11.7  chr7              62018893 62019371 (12263028) + DNA8-23_DR        DNA                    1790   2268  (4471) 3319315 *
  2028   11.9  0.2 13.1  chr7              62018977 62019373 (12263026) C DNA8-17_DR        DNA/hAT-Tip100        (143)   1670    1319 3319316  
   483   26.9  0.0 13.8  chr7              62019213 62019238 (12263161) C DIRS-15B_DR       LTR/Ngaro             (237)   5072    4914 3319317 *
   497   19.4  0.0 20.2  chr7              62019239 62019393 (12263006) C DNA2-16_DR        DNA                  (9891)   8160    8032 3319318  
  5064   10.2  8.7  0.7  chr7              62019615 62020384 (12262015) C HarbingerN5_DR    DNA/PIF-Harbinger      (30)    831       1 3319319  
   782   14.8  0.0  0.0  chr7              62020455 62020576 (12261823) + Harbinger-N10_DR  DNA/PIF-Harbinger         1    122   (206) 3319320  
   440   11.1  0.0  0.0  chr7              62020586 62020648 (12261751) C HATN8_DR          DNA/Zisupton            (0)    255     193 3319321  
   303   17.0  3.8  0.0  chr7              62020654 62020706 (12261693) C hAT-N45C_DR       DNA/hAT?             (1182)     55       1 3319322  
  1619    9.7  0.9  0.0  chr7              62020707 62020921 (12261478) C LOOPERN5_DR       DNA/Kolobok-T2        (993)    244      28 3319323  
  9194    3.9  2.4  0.3  chr7              62020926 62022057 (12260342) C TDR8              DNA/PIF-Harbinger       (0)   1155       1 3319324  
   350    0.0  0.0  0.0  chr7              62022025 62022062 (12260337) + Harbinger-2_DR    DNA/PIF-Harbinger      4290   4327     (0) 3319325 *
   212   18.9  0.0  0.0  chr7              62022063 62022095 (12260304) C Kolobok-2_DR      DNA/Kolobok-T2       (6667)     33       1 3319326 *
   341   15.8  0.0  3.5  chr7              62022063 62022079 (12260320) + Merlin-2_DR       DNA/Merlin             4790   4842  (9079) 3319327  
   614   23.7  1.8  4.3  chr7              62022199 62022236 (12260163) + EnSpm-N13_DR      DNA/CMC-EnSpm         13498  13657  (8492) 3319328  
   651   18.0  2.1  2.8  chr7              62022237 62022379 (12260020) C ANGEL             DNA/Kolobok             (8)    301     160 3319329  
   371   24.5  6.0  8.1  chr7              62022249 62022399 (12260000) + hAT-N137_DR       DNA/hAT-Ac              588    735  (2836) 3319330 *
  2513    7.8  2.6  2.1  chr7              62022384 62022764 (12259635) + TDR2              DNA/TcMar-Tc1           555    937     (0) 3319331  
   296    7.4  0.0  5.6  chr7              62022818 62022830 (12259569) C EnSpm-N48B_DR     DNA/CMC-EnSpm        (5088)   1871    1862 3319332  
  2742    8.8 12.3  0.2  chr7              62022831 62023318 (12259081) + Mariner-N38_DR    DNA/TcMar-Tc1             1    547     (0) 3319333  
   251   11.1  0.0  0.0  chr7              62023289 62023324 (12259075) C hAT-N21B_DR       DNA/hAT-Ac            (557)    744     709 3319334 *
   207   13.2  0.0  2.6  chr7              62024177 62024215 (12258184) + DNA-X-6_DR        DNA                     261    298  (1035) 3319335  
  8302    4.9  7.9  1.9  chr7              62024304 62025468 (12256931) C LOOPERN1_DR       DNA/Kolobok-T2          (0)   1234       1 3319336  
   650   23.1  0.0  0.8  chr7              62025534 62025664 (12256735) C Copia-11B_DR-LTR  LTR/Gypsy?              (0)    468     339 3319337  
   521   24.1  1.3  2.7  chr7              62025665 62025682 (12256717) + Copia-11_DR-LTR   LTR/Gypsy?                1    147   (324) 3319338  
  1702    7.4  0.0  0.0  chr7              62025843 62026073 (12256326) C TDR20             DNA/Merlin              (8)    231       1 3319339  
   433    6.3  3.5  4.3  chr7              62026074 62026179 (12256220) + EnSpm-N33_DR      DNA/CMC-EnSpm           247    351  (1906) 3319340 *
   488   12.5  0.8  1.6  chr7              62026079 62026091 (12256308) C CryptonV-3_DR     DNA/Crypton-V       (22921)    532     493 3319341  
   569    3.5  0.0  7.0  chr7              62026092 62026183 (12256216) + CryptonV-N5_DR    DNA/Crypton-V         15246  15331  (9206) 3319342 *
   587   11.9  3.6  0.9  chr7              62026104 62026213 (12256186) C EnSpm-N13_DR      DNA/CMC-EnSpm       (13872)   8277    8165 3319343  
   305   13.2  0.8  9.5  chr7              62026107 62026232 (12256167) + Dada-U6_DR        DNA/Dada                778    893  (8070) 3319344 *
   488   12.5  0.8  1.6  chr7              62026184 62026208 (12256191) C CryptonV-3_DR     DNA/Crypton-V       (22921)    492     404 3319341  
   848   19.4  4.8 12.3  chr7              62026832 62026892 (12255507) C DNAX-23_DR        DNA                  (7076)   4725    4418 3319345  
  1503   13.2  6.3  1.1  chr7              62026893 62027161 (12255238) + SINE2-4_DR        SINE/tRNA-V-RTE           1    283    (88) 3319346  
   465   20.2 10.2 11.3  chr7              62027275 62027288 (12255111) C Zisupton-7_DR     DNA/Zisupton         (7192)   9890    9819 3319347  
   761   14.3 11.2  1.6  chr7              62027289 62027458 (12254941) + DNA11TA1_DR       DNA/CMC-EnSpm            18    203     (0) 3319348  
   465   20.2 10.2 11.3  chr7              62027459 62027480 (12254919) C Zisupton-7_DR     DNA/Zisupton         (7192)   9818    9687 3319347  
  1634   16.7 30.5  0.3  chr7              62027674 62028129 (12254270) + DNA25TWA2_DR      DNA                       1    593   (209) 3319349  
   660    7.9  0.0  0.0  chr7              62028145 62028233 (12254166) C TDR17             DNA/Sola-1             (10)    238     150 3319350  
   257   10.0  0.0 17.7  chr7              62028217 62028289 (12254110) C TDR17B            DNA/Sola-1           (1478)     68       7 3319351 *
  1587    1.1  0.5  2.1  chr7              62028290 62028478 (12253921) C hATN4B_DR         DNA/hAT-Charlie         (3)    195      10 3319352  
  1247   14.4  2.1  0.0  chr7              62028478 62028671 (12253728) + DNA25TWA2_DR      DNA                     600    797     (5) 3319353 *
  2349   12.0  0.8  0.3  chr7              62029621 62029987 (12252412) C Kolobok-N6_DR     DNA/Kolobok-T2?         (0)    467      99 3319354  
  3209   11.3  9.7  0.2  chr7              62030333 62030847 (12251552) + EnSpm-N39B_DR     DNA/CMC-EnSpm?            2    565     (0) 3319355  
   435   11.8  5.2  1.2  chr7              62031026 62031102 (12251297) + DNA2-16_DR        DNA                   13859  13938  (4113) 3319356  
   393   18.7  0.0  5.8  chr7              62031103 62031114 (12251285) + hATN-28_DRe       DNA/hAT-Charlie          25    108    (95) 3319357 *
   854    5.5  0.0  0.0  chr7              62031113 62031221 (12251178) C HATN11B_DR        DNA/hAT               (581)    109       1 3319358  
   913   11.8  0.0  0.0  chr7              62031222 62031344 (12251055) + HARBINGERN2B_DR   DNA/PIF-Harbinger       630    752    (47) 3319359  
   794   19.9  0.7  0.0  chr7              62031219 62031359 (12251040) + MuDR-2N1_DR       DNA/MULE-MuDR          7329   7470  (4755) 3319360 *
  5653    9.2  5.5  4.1  chr7              62031418 62032397 (12250002) C DNA-TA-7_DR       DNA/TcMar-Fot1          (0)    993       1 3319361  
  3480   12.9 16.1  0.0  chr7              62032398 62033041 (12249358) C TDR13             DNA                    (24)    748       1 3319362  
   929   19.0  6.8  2.2  chr7              62033042 62033262 (12249137) C Kolobok-N5_DR     DNA/Kolobok-T2?       (254)    231       1 3319363  
   203   21.7  8.7  0.0  chr7              62033924 62033992 (12248407) C DNA-TTAA-2_DR     DNA                     (0)    669     595 3319364  
  1292   14.6 14.1  0.3  chr7              62033998 62034245 (12248154) C hAT-N138B_DR      DNA/hAT-Ac             (36)   1413    1132 3319365  
  1222    6.9 13.4  3.2  chr7              62034248 62034471 (12247928) + TDR17             DNA/Sola-1                1    246     (2) 3319366  
   383   19.1  0.0  0.0  chr7              62034472 62034538 (12247861) + DNA8-10_DR        DNA/hAT-Ac             3763   3829   (189) 3319367  
   208   19.7  3.9 10.4  chr7              62034508 62034531 (12247868) C EnSpm-N36B_DR     DNA/CMC-EnSpm         (998)   2418    2401 3319368 *
  1477   10.3  0.0  0.5  chr7              62034532 62034735 (12247664) + hATN-28_DRe       DNA/hAT-Charlie           1    203     (0) 3319369  
   244   20.6 22.2  1.2  chr7              62034765 62034911 (12247488) C hAT-N138B_DR      DNA/hAT-Ac            (380)   1069     957 3319365  
   353   14.3  1.3  0.0  chr7              62034929 62035005 (12247394) C hAT-N138B_DR      DNA/hAT-Ac            (580)    869     792 3319365  
   234   15.4  3.9  0.0  chr7              62035061 62035112 (12247287) C hAT-N138_DR       DNA/hAT-Ac            (636)    950     897 3319370  
   410   19.4  0.0  1.0  chr7              62035165 62035268 (12247131) C hAT-N138_DR       DNA/hAT-Ac            (691)    895     793 3319370  
   916   13.9  5.7  1.6  chr7              62035328 62035502 (12246897) C Copia-21_DR-LTR   LTR/Gypsy?              (4)    318     137 3319371  
   327   12.7 22.1  0.9  chr7              62035646 62035664 (12246735) C hAT-N152_DR       DNA/hAT-Blackjack     (215)    115       1 3319372  
   333   13.2 11.8  0.0  chr7              62035665 62035740 (12246659) C hAT-N59B_DR       DNA/hAT-Tip100        (553)    297     213 3319373  
   649   13.0  1.3 10.6  chr7              62035744 62035898 (12246501) + DNA-8-12_DR       DNA/Merlin              309    450   (281) 3319374  
   591    6.7  1.3  0.0  chr7              62035878 62035952 (12246447) C Gypsy64-I_DR      LTR/Gypsy             (121)   4147    4072 3319375 *
 14376    7.4  1.4  0.0  chr7              62035952 62037794 (12244605) C Gypsy64-I_DR      LTR/Gypsy             (405)   3863    1995 3319375  
  3968    1.7  0.0  1.0  chr7              62037794 62038280 (12244119) C REX1-1_DR         LINE/Rex-Babar          (0)   3590    3109 3319376 *
  4998    2.5  0.2  0.3  chr7              62038284 62038874 (12243525) C SINE3-1           SINE/5S-Deu-L2          (0)    590       1 3319377  
  5192    1.7  0.0  1.2  chr7              62038875 62039478 (12242921) C REX1-1_DR         LINE/Rex-Babar        (484)   3106    2510 3319376 *
 17800    1.8  0.5  0.0  chr7              62039478 62041497 (12240902) C REX1-1_DR         LINE/Rex-Babar       (1556)   2034       6 3319376  
   228    6.9  0.0  3.5  chr7              62041472 62041501 (12240898) C Rex1-31_DRe       LINE/Rex-Babar       (3501)     32       4 3319378 *
 11025    8.0  6.0  0.0  chr7              62041499 62043009 (12239390) C Gypsy64-I_DR      LTR/Gypsy            (2269)   1999     398 3319375  
  3725   14.2  8.1  7.8  chr7              62043010 62043828 (12238571) C DNA8-2_DR         DNA/hAT-Tip100?         (3)    821       1 3319379  
   742    8.6 10.8  2.1  chr7              62043829 62043956 (12238443) C DNA-8-12_DR       DNA/Merlin            (442)    289     151 3319380  
  2215   10.2  1.5  1.8  chr7              62043957 62044285 (12238114) C Harbinger-N10_DR  DNA/PIF-Harbinger       (0)    328       1 3319381  
   820   12.3  2.0  0.0  chr7              62044289 62044434 (12237965) + DNA-8-12_DR       DNA/Merlin              582    730     (1) 3319382  
   394   21.0 18.2  1.1  chr7              62044737 62044895 (12237504) + hAT-N66B_DR       DNA/hAT-Charlie           6    191     (4) 3319383  
   455    9.7  0.0  1.4  chr7              62045083 62045155 (12237244) C piggyBac-N5C_DR   DNA/PiggyBac?         (697)   1614    1543 3319384 *
  2230   11.4  0.4 18.0  chr7              62045153 62045623 (12236776) + DNA-2-21_DR       DNA                     512    912   (499) 3319385  
 11519    1.6  4.0  0.0  chr7              62045625 62047028 (12235371) C EnSpm-N36_DR      DNA/CMC-EnSpm           (0)   3225    1766 3319386  
  5273    7.5  2.1  4.5  chr7              62047029 62047896 (12234503) C LTR1_DR           LTR/Gypsy?              (0)    848       1 3319387  
 15059    1.3  1.7  0.1  chr7              62047897 62049638 (12232761) C EnSpm-N36_DR      DNA/CMC-EnSpm        (1455)   1770       1 3319388  
  3562   10.2  0.4  0.8  chr7              62049639 62050139 (12232260) + DNA-2-21_DR       DNA                     912   1410     (1) 3319389  
   453   10.0  0.0  5.7  chr7              62050180 62050253 (12232146) + TDR13             DNA                       1     70   (702) 3319390 *
  1222    6.8  7.8  1.0  chr7              62050251 62050442 (12231957) C Merlin-N2_DR      DNA/Merlin            (536)    205       1 3319391  
   589   14.0  1.1  0.0  chr7              62050443 62050534 (12231865) + hAT-N32_DR        DNA/hAT-Charlie         409    501     (0) 3319392  
  1630   22.6  8.7  3.0  chr7              62050836 62051432 (12230967) + Mariner-7_DR      DNA/TcMar-Tc1           481   1110   (477) 3319393  
   537   21.7 14.0  0.0  chr7              62051525 62051681 (12230718) + DNAX-25B_DR       DNA/Zisupton           2309   2487  (1051) 3319394  
   504   20.1 29.0  0.9  chr7              62051682 62051692 (12230707) + EnSpm-N17_DR      DNA/TcMar              3121   3266  (1927) 3319395  
  4497   10.6  3.4  0.6  chr7              62051716 62052396 (12230003) + DIRS-N2_DR        LTR/Ngaro              3785   4484  (1545) 3319396  
   833   20.1 24.0  2.4  chr7              62052424 62052769 (12229630) C DNA-8-11_DR       DNA/hAT-Ac             (91)    870     452 3319397 *
  1575   23.7  9.8  1.9  chr7              62052463 62052960 (12229439) C EnSpm-3_DR        DNA/CMC-EnSpm        (6954)   1494     958 3319398  
   240   17.1  0.0  0.0  chr7              62052958 62052998 (12229401) C DNA2-7_DR         DNA                  (7554)   2096    2056 3319399 *
   257   25.0  1.5  0.0  chr7              62053014 62053027 (12229372) + Helitron-2_DR     RC/Helitron           12188  12255 (15156) 3319400  
   301   17.0  0.0  0.0  chr7              62053028 62053080 (12229319) + DNA13TA1_DR       DNA/TcMar-Tc1             1     53   (265) 3319401  
 11411    7.8  3.5  0.2  chr7              62053086 62054646 (12227753) + TZF28B            DNA/TcMar-Tc1             3   1614     (0) 3319402  
  2230   12.2  0.6  5.5  chr7              62054654 62055017 (12227382) + DNAX-10B_DR       DNA                     828   1174     (0) 3319403  
  1973   10.4 14.0  0.0  chr7              62055018 62055319 (12227080) + SINE3-1           SINE/5S-Deu-L2          203    547    (43) 3319404  
   293    9.8  0.0  0.0  chr7              62055319 62055359 (12227040) C SINE3-1           SINE/5S-Deu-L2        (185)    405     365 3319405 *
  1651    7.9  2.6  0.0  chr7              62055393 62055620 (12226779) C TDR20             DNA/Merlin              (5)    234       1 3319406  
   202   20.9  0.0  0.0  chr7              62055592 62055634 (12226765) C CryptonV-2_DR     DNA/Crypton-V        (2684)  19127   19085 3319407 *
   301   15.5  0.0  9.2  chr7              62055998 62056068 (12226331) + Zisupton-7_DR     DNA/Zisupton           4602   4666 (12416) 3319408  
   290   25.7  0.0  0.0  chr7              62056014 62056087 (12226312) C HATN11B_DR        DNA/hAT               (204)    486     413 3319409 *
   272   26.5  3.6  0.0  chr7              62056025 62056107 (12226292) + Polinton-4_DR     DNA/Maverick          17127  17212  (3075) 3319410 *
   270   25.8  8.2  0.0  chr7              62056108 62056121 (12226278) + hAT-2n1_DR        DNA/hAT-Charlie        1084   1188    (22) 3319411  
  6292   12.8  7.4  2.7  chr7              62056676 62057813 (12224586) C Kolobok-N2B_DR    DNA/Kolobok-T2          (0)   1190       1 3319412  
  1941    8.7  9.2  0.2  chr7              62057886 62058267 (12224132) + TDR7              DNA                      18    433   (108) 3319413  
  1247   15.2  5.5  0.4  chr7              62058243 62058266 (12224133) C Mariner-N2_DR     DNA/TcMar            (2408)   1558    1310 3319414 *
  1513    9.0  0.9  0.5  chr7              62058267 62058479 (12223920) + SINE2-4_DR        SINE/tRNA-V-RTE         158    371     (0) 3319415  
   925   20.8  5.6  4.0  chr7              62058270 62058539 (12223860) C DNA7-N2_DR        DNA/hAT-hAT6          (378)   1636    1363 3319416 *
   345   16.4  0.8  5.1  chr7              62058780 62058901 (12223498) C Helitron-2_DR     RC/Helitron          (3684)  23728   23612 3319417  
   344    6.4  1.3  0.0  chr7              62058839 62058916 (12223483) C ENSPM-6_DR        DNA/CMC-EnSpm       (17700)  14916   14838 3319418 *
   204    7.7  0.0  7.7  chr7              62059390 62059431 (12222968) + Academ-N1_DRe     DNA/Academ-1            343    381  (3647) 3319419  
   238   13.4  4.3  2.9  chr7              62060604 62060672 (12221727) C DNA8-25_DR        DNA                  (1556)   2411    2342 3319420  
   202    4.5  0.0  0.0  chr7              62060641 62060684 (12221715) + Harbinger-N16_DR  DNA/PIF-Harbinger      2895   2938   (468) 3319421 *
  1528   10.3  5.6  0.0  chr7              62060732 62060964 (12221435) C TC1DR3            DNA/TcMar-Tc1           (0)   1225     980 3319422  
   273   15.4 10.8  0.0  chr7              62060957 62061021 (12221378) C ANGEL             DNA/hAT                (24)    285     214 3319423 *
   279   22.1  8.8 13.3  chr7              62061008 62061031 (12221368) C Zisupton-7_DR     DNA/Zisupton         (7180)   9902    9709 3319424  
   895   14.0  0.6  3.5  chr7              62061032 62061209 (12221190) + DNA11TA1B_DR      DNA/CMC-EnSpm            31    203     (0) 3319425  
   278   25.9  5.3  4.7  chr7              62061064 62061233 (12221166) C Polinton-2N1_DR   DNA/Maverick         (7114)   3978    3808 3319426 *
   331   21.4 11.7  0.0  chr7              62061213 62061315 (12221084) C EnSpm-N10_DR      DNA/CMC-EnSpm        (7476)   1832    1718 3319427 *
  1795   16.0  4.5  5.5  chr7              62061298 62061350 (12221049) + DNA2-7_DR         DNA                    4361   4506  (5144) 3319428  
   331   19.4 19.4  0.0  chr7              62061316 62061334 (12221065) C ANGEL             DNA/hAT                (97)    210      65 3319423 *
  2489    7.6  3.2  1.7  chr7              62061351 62061698 (12220701) + SINE2-3_DR        SINE/tRNA-V-RTE          16    368     (0) 3319429  
   693   16.9  0.0  6.9  chr7              62061587 62061726 (12220673) + Penelope-1_DR     LINE/Penelope          3757   3887   (559) 3319430 *
  1795   16.0  4.5  5.5  chr7              62061727 62061812 (12220587) + DNA2-7_DR         DNA                    4507   4753  (4897) 3319428  
   248   24.5  4.0  2.0  chr7              62061761 62061860 (12220539) C EnSpm-N11_DR      DNA/CMC-EnSpm        (1541)   3812    3711 3319431 *
  1904   11.9 10.7  0.0  chr7              62061774 62062092 (12220307) C SINE2-3_DR        SINE/tRNA-V-RTE         (2)    366      14 3319432  
  2961   13.9  1.2  0.6  chr7              62062101 62062608 (12219791) + CR1-18_DR         LINE/L2                2918   3428     (0) 3319433  
   643   12.2  0.0  0.0  chr7              62062609 62062698 (12219701) + SINE2-5_DR        SINE/tRNA-V-RTE         193    282     (0) 3319434  
   233   14.8 19.4  5.7  chr7              62062680 62062772 (12219627) C hAT-N79_DR        DNA/hAT-Ac            (299)   1790    1686 3319435 *
   571   16.4  1.0  0.0  chr7              62062699 62062712 (12219687) + EnSpm-6N1_DR      DNA/CMC-EnSpm          6317   6421  (2815) 3319436  
   295   10.0 16.7  0.0  chr7              62062708 62062767 (12219632) C ANGEL             DNA/Kolobok           (239)     70       1 3319437 *
   211   26.1  0.0  5.5  chr7              62062768 62062783 (12219616) + EnSpm-8_DR        DNA/CMC-EnSpm          7894   7965  (1476) 3319438  
   358   15.9  0.0  0.0  chr7              62063009 62063071 (12219328) C DNA-2-29_DR       DNA                    (69)     63       1 3319439  
   245   23.3  5.5  0.0  chr7              62063014 62063086 (12219313) C Mariner-N27_DR    DNA/TcMar-ISRm11      (675)    511     435 3319440 *
  1326    9.0 13.3  0.0  chr7              62063132 62063342 (12219057) + L2-5_DRe          LINE/L2                1989   2227     (0) 3319441  
   259   19.4  1.8 11.9  chr7              62064091 62064201 (12218198) + EnSpm-N43_DR      DNA/CMC-EnSpm             7    107  (1925) 3319442  
  1113   10.5  4.0  4.5  chr7              62064203 62064401 (12217998) + DNA11TA1B_DR      DNA/CMC-EnSpm             1    198     (5) 3319443  
   775   15.2  7.5  0.7  chr7              62064504 62064636 (12217763) + Harbinger-4N1_DR  DNA/PIF-Harbinger       747    888   (133) 3319444 *
  1309   12.5  7.1  0.8  chr7              62064635 62064860 (12217539) + SINE2-4_DR        SINE/tRNA-V-RTE         132    371     (0) 3319445  
  3522    9.3 32.1  0.0  chr7              62065017 62065722 (12216677) + TDR2              DNA/TcMar-Tc1             4    936     (1) 3319446  
  1311   16.0  3.9  3.1  chr7              62065749 62066032 (12216367) + Kolobok-N14_DR    DNA/Kolobok-T2?         118    403    (16) 3319447  
   221   25.7  6.0  1.4  chr7              62066973 62066987 (12215412) C CryptonV-N5_DR    DNA/Crypton-V       (11769)  12768   12699 3319448  
   254   19.2  5.8  0.0  chr7              62066988 62067039 (12215360) + HATN4_DR          DNA/hAT-Charlie           2     56   (136) 3319449  
  4856   13.2 17.3  4.1  chr7              62067150 62068263 (12214136) C TDR22             DNA                     (0)   1255       1 3319450  
   365   23.1  2.5  3.3  chr7              62068397 62068517 (12213882) C EnSpm-N13_DR      DNA/CMC-EnSpm        (3954)  18195   18076 3319451  
   723   10.3  0.0  0.0  chr7              62068525 62068631 (12213768) + EnSpm-N6_DR       DNA/CMC-EnSpm?           36    142   (204) 3319452  
  2489   10.6  3.7  0.3  chr7              62068633 62069011 (12213388) C EXPANDER1_DR      LINE/RTE-BovB           (5)   3360    2969 3319453  
  1381   11.2  5.3  1.6  chr7              62068998 62069243 (12213156) + EnSpm-N6_DR       DNA/CMC-EnSpm?           92    346     (0) 3319454 *
  1406    8.3  0.0  0.0  chr7              62069356 62069535 (12212864) + LTR-11_DR-LTR     LTR                       1    180    (13) 3319455  
   361   26.0  0.0  1.0  chr7              62069544 62069644 (12212755) C EnSpm-N13_DR      DNA/CMC-EnSpm        (5051)  17098   16999 3319456  
  7195   12.0  3.8  3.0  chr7              62069713 62070904 (12211495) + Tc1-5_DR          DNA/TcMar-Tc1            33   1233     (1) 3319457  
   310   21.9  4.1  0.0  chr7              62070840 62070912 (12211487) C MuDR-3_DR         DNA/MULE-MuDR         (794)   6178    6103 3319458 *
  1081   10.2  5.1  0.0  chr7              62071105 62071261 (12211138) C Tc1-5_DR          DNA/TcMar-Tc1         (234)   1000     836 3319459  
   262   10.0  7.5  0.0  chr7              62071266 62071305 (12211094) + EnSpm-15_DR       DNA/CMC-EnSpm         11379  11421    (33) 3319460  
  5265    2.1  0.8  0.0  chr7              62072725 62073328 (12209071) C DIRS-6_DR         LTR/Ngaro               (0)   6526    5918 3319461  
  3865    9.8 16.1  0.0  chr7              62073336 62073987 (12208412) C TC1DR3            DNA/TcMar-Tc1         (414)    811      55 3319462  
   457   14.9  0.0  5.4  chr7              62073992 62074069 (12208330) C Mariner-11_DR     DNA/TcMar-Tc1         (229)   1118    1045 3319463  
   205   12.3  7.0  0.0  chr7              62074128 62074184 (12208215) + DNA6-4_DR         DNA                    2104   2164  (1375) 3319464 *
   322   19.2  0.0  4.3  chr7              62074135 62074232 (12208167) C CATCH2LTR_DR      LTR/Pao                (97)    728     635 3319465  
   216   11.4  0.0  2.3  chr7              62074736 62074780 (12207619) + DNA8-25_DR        DNA                     755    798  (3169) 3319466 *
   269   22.2  1.6  1.6  chr7              62074741 62074804 (12207595) + Polinton-1_DR     DNA/Maverick          17713  17776   (709) 3319467 *
  3425    9.9  3.8  1.7  chr7              62074759 62074794 (12207605) + Helitron-N2_DR    RC/Helitron             922   1080  (1383) 3319468  
  3478    6.1  1.8  0.4  chr7              62074795 62075291 (12207108) + Mariner-N38_DR    DNA/TcMar-Tc1            44    547     (0) 3319469  
  3425    9.9  3.8  1.7  chr7              62075292 62075395 (12207004) + Helitron-N2_DR    RC/Helitron            1081   1559   (904) 3319468  
   364    3.0  0.0  1.5  chr7              62075325 62075391 (12207008) C CryptonV-N5_DR    DNA/Crypton-V       (12991)  11546   11481 3319470 *
   322    6.3  4.9  3.6  chr7              62075392 62075406 (12206993) + EnSpm-N48_DR      DNA/CMC-EnSpm          1655   1737  (1841) 3319471  
   200   21.3  0.0  4.3  chr7              62075474 62075522 (12206877) C CATCH3I_DR        LTR/Pao              (6006)    367     321 3319472  
   416   16.0 17.0  2.4  chr7              62076730 62076876 (12205523) C EnSpm-8_DR        DNA/CMC-EnSpm        (1477)   7964    7797 3319473  
   412   17.7 23.0  0.5  chr7              62076737 62076785 (12205614) + TE-X-13_DR        Unknown                1114   1315  (1110) 3319474 *
   599    6.9 17.2  0.0  chr7              62076786 62076901 (12205498) C ANGEL             DNA/Kolobok            (70)    239     104 3319475  
   293   16.8 10.5  3.3  chr7              62076833 62076918 (12205481) C Kolobok-N4_DR     DNA/Kolobok-T2       (1293)   1709    1618 3319476 *
   250   18.6  0.0  0.0  chr7              62076896 62076938 (12205461) + CR1-12_DR         LINE/L2                1076   1118   (622) 3319477 *
   838   20.0  8.9 12.1  chr7              62076916 62076937 (12205462) + ENSPM-6_DR        DNA/CMC-EnSpm          2302   2481 (30135) 3319478  
  2945    5.0  0.5  0.5  chr7              62076938 62077337 (12205062) C Mariner-N38_DR    DNA/TcMar-Tc1          (51)    496      97 3319479  
   214   18.4  0.0  0.0  chr7              62077333 62077370 (12205029) + Helitron-N2_DR    RC/Helitron            1445   1482   (981) 3319480 *
   238   13.5  0.0  0.0  chr7              62077337 62077373 (12205026) + CryptonV-N4_DR    DNA/Crypton-V          5071   5107  (8386) 3319481 *
   838   20.0  8.9 12.1  chr7              62077338 62077365 (12205034) + ENSPM-6_DR        DNA/CMC-EnSpm          2482   2738 (29878) 3319478 *
  1655   14.2  0.8  0.0  chr7              62077360 62077627 (12204772) + CR1-12_DR         LINE/L2                1131   1400   (340) 3319477  
   465   11.3  0.0  0.0  chr7              62077625 62077695 (12204704) + SINE2-4_DR        SINE/tRNA-V-RTE         194    264   (107) 3319482 *
   266   17.9  1.1 11.6  chr7              62077636 62077730 (12204669) C EnSpm-N11_DR      DNA/CMC-EnSpm        (1881)   3472    3387 3319483 *
   271    7.2  0.0  4.8  chr7              62077724 62077767 (12204632) + CR1-12_DR         LINE/L2                1698   1739     (1) 3319477  
  1804   13.4 12.5  0.5  chr7              62078534 62078878 (12203521) + DNA8-17_DR        DNA/hAT-Tip100         1282   1667   (146) 3319484  
   540   12.1  1.1  1.1  chr7              62078797 62078888 (12203511) + DNA2-16_DR        DNA                    8163   8254  (9797) 3319485 *
  2878   13.0  4.5  2.6  chr7              62079297 62079982 (12202417) C hAT-N22B_DR       DNA/hAT-Ac              (0)    694       3 3319486  
  2084   12.3  5.0  6.0  chr7              62082486 62082942 (12199457) C HATN10_DR         DNA/hAT-Ac              (2)    453       1 3319487  
   361   14.9  2.0  4.2  chr7              62082943 62083033 (12199366) + DNA2-13_DR        DNA                     320    408  (5490) 3319488 *
  1149    0.0  0.0  0.0  chr7              62082982 62083151 (12199248) + (TCTA)n           Simple_repeat             3    172     (0) 3319489  
   791   15.1  1.7  0.6  chr7              62083002 62083174 (12199225) + Ginger1-N1_DR     DNA/Ginger-1            288    462  (2196) 3319490 *
   472   23.1  3.3  5.9  chr7              62083118 62083361 (12199038) C Merlin-2_DR       DNA/Merlin           (6127)   7794    7557 3319491 *
  2412    9.7 12.6  0.0  chr7              62083152 62083626 (12198773) C TDR7              DNA                     (6)    535       1 3319492  
  1161   12.8 27.7  0.8  chr7              62084502 62084808 (12197591) + hAT-N32E_DR       DNA/hAT-Charlie           1    389   (127) 3319493  
   211   10.7  0.0  0.0  chr7              62084802 62084829 (12197570) + hAT-N32C_DR       DNA/hAT-Charlie         654    681     (0) 3319494 *
   232    0.0  0.0  0.0  chr7              62084805 62084830 (12197569) + hAT-N32B_DR       DNA/hAT-Charlie         404    429     (2) 3319495  
   633   16.0 33.8  6.8  chr7              62084831 62085122 (12197277) C Gypsy-235_DR-LTR  LTR/Gypsy?            (299)    582     209 3319496  
  1580   15.0 14.9  1.1  chr7              62085269 62085658 (12196741) + I-3_DR            LINE/I                 4984   5426     (0) 3319497  
  1023    9.9  6.1  3.5  chr7              62086441 62086638 (12195761) + DNA11TA1B_DR      DNA/CMC-EnSpm             1    203     (0) 3319498  
   331   15.6  3.7  6.2  chr7              62086568 62086649 (12195750) C CryptonV-3_DR     DNA/Crypton-V       (17380)   6073    5994 3319499 *
  3143   11.0  2.9  0.6  chr7              62086760 62087244 (12195155) C Harbinger-N31_DR  DNA/PIF-Harbinger      (65)    620     125 3319500  
  2936    4.5  1.2  3.2  chr7              62087245 62087653 (12194746) + DNA-8-1_DR        DNA/hAT-Ac                2    402   (930) 3319501  
   655    6.1  0.0  0.0  chr7              62087673 62087754 (12194645) C DNA-TTAA-1_DR     DNA                   (804)    547     466 3319502  
   942   15.1  4.1  0.0  chr7              62087776 62087947 (12194452) + DNA-8-1_DR        DNA/hAT-Ac             1154   1332     (0) 3319503  
   955    6.0  2.2  0.7  chr7              62087948 62088078 (12194321) C Harbinger-N31_DR  DNA/PIF-Harbinger     (552)    133       1 3319504  
   430   15.8  6.5  2.8  chr7              62088059 62088087 (12194312) C EnSpm-N13_DR      DNA/CMC-EnSpm        (4386)  17763   17669 3319505 *
   629   11.0  1.4  1.4  chr7              62088088 62088235 (12194164) C L1-56_DR          LINE/L1                (10)   4972    4825 3319506 *
  1308   14.8  4.2  0.0  chr7              62088106 62088388 (12194011) + Zisupton-6_DR     DNA/Zisupton           8567   8861 (13255) 3319507  
   430   15.8  6.5  2.8  chr7              62088236 62088258 (12194141) C EnSpm-N13_DR      DNA/CMC-EnSpm        (4386)  17668   17586 3319505 *
   439   19.8  0.8  0.8  chr7              62088286 62088407 (12193992) + EnSpm-22N2_DR     DNA/CMC-EnSpm          2326   2447  (3100) 3319508  
   428   13.0  0.4  0.0  chr7              62088373 62088447 (12193952) + hAT-N126D_DR      DNA/hAT-Ac              503    614     (0) 3319509 *
   526    9.4  2.4  0.0  chr7              62090001 62090085 (12192314) C TDR9              DNA                   (121)     87       1 3319510 *
  2488    6.9  3.4  0.8  chr7              62090018 62090370 (12192029) C HE2_DR            SINE/tRNA-V-RTE         (0)    363       2 3319511  
   200   29.4  0.0  1.5  chr7              62090314 62090382 (12192017) C DNA8-9_DR         DNA/hAT-Ac            (583)    868     801 3319512 *
   276    4.0  0.0  0.0  chr7              62090519 62090593 (12191806) C Polinton-1N1_DR   DNA/Maverick          (660)  14809   14735 3319513 *
   792   18.0  1.7  1.7  chr7              62090533 62090713 (12191686) + DNA8-28_DR        DNA/hAT                3002   3182  (3960) 3319514 *
  1043   14.4  2.3  0.6  chr7              62090555 62090729 (12191670) C Penelope-5_DR     LINE/Penelope         (482)   2394    2217 3319515 *
  1097    5.8  6.4  0.6  chr7              62090573 62090728 (12191671) C DNAX-23_DR        DNA                  (1415)  10386   10222 3319516  
   505    2.9  2.1  0.7  chr7              62090714 62090854 (12191545) + (TTATA)n          Simple_repeat             4    146     (0) 3319517 *
   836   16.7  1.1  2.8  chr7              62090729 62090754 (12191645) C DNA7-N1_DR        DNA/Zisupton         (5584)   4830    4652 3319518  
   423    9.6 13.2  0.0  chr7              62090934 62091016 (12191383) C TDR9              DNA                   (114)     94       1 3319519 *
  1977   11.7  8.4  1.1  chr7              62090952 62091296 (12191103) C SINE2-4_DR        SINE/tRNA-V-RTE         (1)    370       1 3319520  
  1940    6.7 12.7  0.0  chr7              62091297 62091596 (12190803) + DNA15TA1_DR       DNA/CMC-EnSpm           105    442     (0) 3319521  
   537   20.1 14.3  3.0  chr7              62091601 62091810 (12190589) C DNAX-16_DR        DNA                   (189)    234       2 3319522  
   242   25.8  2.5  4.6  chr7              62092298 62092496 (12189903) C L1-75_DR          LINE/L1               (139)   4306    4112 3319523 *
   364   27.7  1.7  6.0  chr7              62092495 62092667 (12189732) + Dada-U1A_DR       DNA/Dada               5710   5875  (5104) 3319524 *
   633   19.5  0.7  4.0  chr7              62092531 62092685 (12189714) C EnSpm-N13_DR      DNA/CMC-EnSpm        (8453)  13696   13547 3319525  
  2061   14.9  1.5  0.3  chr7              62093105 62093447 (12188952) C hAT-N25_DR        DNA/hAT-Ac            (481)    348       2 3319526  
   746   16.4  5.8  1.1  chr7              62093450 62093622 (12188777) + EnSpm-N26B_DR     DNA/CMC-EnSpm            15    195    (26) 3319527  
  1378   10.4  3.0  2.5  chr7              62094503 62094738 (12187661) + HATN6_DR          DNA/hAT-Ac              762    998    (13) 3319528  
  1889   10.4  0.0  0.0  chr7              62094872 62095141 (12187258) C L2-2_DRe          LINE/L2              (2507)   1731    1462 3319529  
   229   22.0  0.0  0.0  chr7              62095842 62095891 (12186508) + DNA8-4A_DR        DNA/hAT-Charlie         256    305   (614) 3319530 *
   682   19.5  8.9  7.1  chr7              62095883 62096241 (12186158) + TDR23             DNA                     338    702   (445) 3319531  
   450   22.1  0.0  2.9  chr7              62097019 62097125 (12185274) C HATN1_DR          DNA/hAT                 (1)    426     323 3319532  
   434   19.4  4.8  0.6  chr7              62097127 62097263 (12185136) + hAT-N133_DR       DNA/hAT-Ac              372    476   (147) 3319533  
  3129   12.9 13.0  0.0  chr7              62097289 62097840 (12184559) + Tc1-5_DR          DNA/TcMar-Tc1           517   1140    (94) 3319534  
  2495   11.1  3.4  2.7  chr7              62097836 62098242 (12184157) + hAT-N79_DR        DNA/hAT-Ac               44    453  (1636) 3319535 *
 13173    3.2  2.1  0.2  chr7              62098243 62099868 (12182531) + Harbinger-1N1_DR  DNA/PIF-Harbinger         1   1657     (0) 3319536  
  2955   11.1  4.2  2.2  chr7              62099869 62100363 (12182036) + hAT-N79_DR        DNA/hAT-Ac              451    955  (1134) 3319537  
   500   11.6  0.0  1.8  chr7              62100313 62100426 (12181973) + Kolobok-3_DR      DNA/Kolobok-T2         2438   2549  (3417) 3319538 *
   489   19.6  2.4  3.7  chr7              62100316 62100479 (12181920) + Zisupton-6_DR     DNA/Zisupton           8367   8528 (13588) 3319539 *
   805    4.4  0.0  0.8  chr7              62100335 62100489 (12181910) + EnSpm-N42_DR      DNA/CMC-EnSpm           704    815   (437) 3319540  
   669    3.7  0.0  0.0  chr7              62100347 62100482 (12181917) C DNA-X-5_DR        DNA/hAT                (93)   1128     993 3319541 *
   452    7.3  0.0  2.1  chr7              62100403 62100500 (12181899) C EnSpm-16_DR       DNA/CMC-EnSpm        (9116)    668     573 3319542 *
   215   15.0  4.4  6.2  chr7              62100417 62100530 (12181869) + CryptonV-N4_DR    DNA/Crypton-V          4895   5006  (8487) 3319543 *
   585   11.8 20.0  0.0  chr7              62100478 62100612 (12181787) + TDR16             DNA/Merlin              147    308     (5) 3319544  
   427    7.4  5.2  6.4  chr7              62100483 62100514 (12181885) C DNA-8-29_DR       DNA/hAT-Tip100         (75)    940     775 3319545 *
   486   17.8  7.5  0.6  chr7              62100493 62100639 (12181760) + Dada-U1A_DR       DNA/Dada               3582   3738  (7241) 3319546  
   398   24.5  6.9  0.6  chr7              62101089 62101248 (12181151) C EnSpm-N10_DR      DNA/CMC-EnSpm        (7441)   1867    1698 3319547 *
   527   22.5 12.4  0.0  chr7              62101107 62101275 (12181124) C ANGEL             DNA/Kolobok            (86)    223      34 3319548  
  7221   10.7 20.6  1.6  chr7              62101535 62102940 (12179459) + Kolobok-4N1_DR    DNA/Kolobok-T2            1   1669     (0) 3319549  
   563   11.8 13.1  3.0  chr7              62102976 62103097 (12179302) + DNA-6-N1_DR       DNA                       1    134   (574) 3319550 *
  1375   12.5  5.1  3.9  chr7              62103010 62103266 (12179133) C DNA-6-N1_DR       DNA                   (138)    570     311 3319551  
   764    9.1  0.0  0.0  chr7              62103267 62103365 (12179034) C Kolobok-1N1_DR    DNA/Kolobok-T2        (460)    963     865 3319552  
   294   17.0 12.4 10.3  chr7              62103374 62103478 (12178921) + DNA8-3C_DR        DNA/hAT-Tip100          196    264    (41) 3319553  
  3743   10.5 19.0  0.8  chr7              62103480 62104191 (12178208) + hAT-N188_DR       DNA/hAT-hAT5            697   1536   (432) 3319554  
  1172   12.6 10.3  1.0  chr7              62104215 62104495 (12177904) C DNA-8-30_DR       DNA/hAT-Ac            (657)    365      59 3319555  
  1010   12.9  1.9  2.4  chr7              62104500 62104706 (12177693) C HATN10_DR         DNA/hAT-Ac            (249)    206       1 3319556  
  2247   16.8 10.9  6.0  chr7              62104707 62105243 (12177156) C Harbinger-N12_DR  DNA/PIF-Harbinger     (140)    562       1 3319557  
   691   14.5  1.3  5.4  chr7              62105246 62105398 (12177001) + hAT-27N1_DR       DNA/hAT-Ac              585    731     (0) 3319558  
  1023   16.9 13.2  1.0  chr7              62106273 62106529 (12175870) C hAT-N129_DR       DNA/hAT-Ac              (0)    764     477 3319559  
  1778   15.4  2.5  3.7  chr7              62106561 62106918 (12175481) + Merlin-1_DR       DNA/Merlin             4288   4641  (5886) 3319560 *
  2176   11.8  0.9  0.3  chr7              62106609 62106930 (12175469) C SINE2-4_DR        SINE/tRNA-V-RTE         (3)    368      45 3319561  
   622   27.4  3.7  0.5  chr7              62106816 62107002 (12175397) C EnSpm-N11_DR      DNA/CMC-EnSpm        (3623)   1730    1538 3319562 *
  4524   11.0 17.3  1.0  chr7              62106947 62107870 (12174529) C hAT-N57_DR        DNA/hAT-Ac             (46)   1240     167 3319563  
   549   15.4  0.0  1.0  chr7              62107871 62107975 (12174424) C Harbinger-8N2_DR  DNA/PIF-Harbinger       (0)    548     445 3319564  
   474    8.9  6.2  6.2  chr7              62107977 62108072 (12174327) C hAT-N121_DR       DNA/hAT-Ac            (173)    812     717 3319565  
   240   13.0  4.3  0.0  chr7              62108072 62108111 (12174288) C hAT-N34_DR        DNA/hAT-Ac            (407)    542     501 3319566 *
  1019   18.9  3.7  8.5  chr7              62108112 62108406 (12173993) + DNA-8-23_DR       DNA/hAT                   1    282   (529) 3319567  
   223   20.1  1.9  6.9  chr7              62108313 62108347 (12174052) C HATN11_DR         DNA/hAT-hobo          (608)    319     218 3319568 *
   236   25.3  4.2  1.4  chr7              62108348 62108419 (12173980) C HATN11B_DR        DNA/hAT               (319)    371     298 3319569  
   466   10.8  0.0  0.0  chr7              62108420 62108484 (12173915) C Harbinger-8N1_DR  DNA/PIF-Harbinger     (396)    159      95 3319570  
   560    9.7  7.0  8.3  chr7              62108493 62108650 (12173749) C DNA-TTAA-3_DR     DNA                   (836)    343     188 3319571  
   380   22.1  0.0  0.0  chr7              62108647 62108714 (12173685) + DNA-N35_DR        DNA                    1113   1180     (4) 3319572 *
  1153   10.6  0.6  0.0  chr7              62108718 62108878 (12173521) C hAT-N57_DR        DNA/hAT-Ac           (1124)    162       1 3319563  
   238    7.5  3.7  1.8  chr7              62108879 62108931 (12173468) + DNA9-N1_DR        DNA/MULE-NOF           2291   2344  (2672) 3319573 *
   740   10.4  0.9  0.0  chr7              62108888 62108904 (12173495) C EnSpm-6N1_DR      DNA/CMC-EnSpm        (2810)   6426    6313 3319574  
   789    4.2  0.0  0.0  chr7              62108905 62109000 (12173399) C HE2_DR            SINE/tRNA-V-RTE         (0)    363     268 3319575  
   387   14.1  7.8  0.9  chr7              62109033 62109133 (12173266) C hAT-N129_DR       DNA/hAT-Ac            (435)    165      50 3319559  
   261   21.9  0.0  0.0  chr7              62109430 62109502 (12172897) C hAT-N182_DR       DNA/hAT-Ac           (1133)    827     755 3319576 *
   278   13.0  1.9  0.0  chr7              62109460 62109513 (12172886) + hAT-N47C_DR       DNA/hAT-Tip100         1197   1251  (1208) 3319577  
   248    9.7  3.0  7.8  chr7              62109462 62109528 (12172871) C DNA-6-N5B_DR      DNA                  (1071)   2452    2389 3319578 *
   267   14.5  5.3  1.8  chr7              62109466 62109546 (12172853) C Polinton-4N1_DR   DNA/Maverick         (5667)   4769    4707 3319579  
   892   19.4 11.3  2.1  chr7              62110036 62110336 (12172063) C hAT-N174_DR       DNA/hAT-Ac            (336)    403      76 3319580  
  4774   10.1  3.2  0.1  chr7              62110416 62111140 (12171259) + L2-41_DRe         LINE/L2                2716   3462   (102) 3319581  
  5938    4.3  5.9  4.8  chr7              62111141 62111973 (12170426) + hAT-N34B_DR       DNA/hAT-Ac                1    842     (0) 3319582  
   336   12.6 17.1  1.5  chr7              62111986 62112090 (12170309) + L2-41_DRe         LINE/L2                3463   3561     (3) 3319583  
   201   18.4  6.6  0.0  chr7              62112053 62112128 (12170271) C DNA-6-N2_DR       DNA                   (809)   4247    4167 3319584 *
   477   20.8  5.3  1.7  chr7              62113218 62113388 (12169011) + TDR16             DNA/Merlin               11    187   (126) 3319585  
   955   20.5 10.5  4.0  chr7              62113393 62113677 (12168722) + TDR13D            DNA                       1    303   (459) 3319586  
   754   18.4  3.6  1.2  chr7              62113671 62113835 (12168564) + TDR13D            DNA                     566    734    (28) 3319587 *
   240    8.9  0.0  4.4  chr7              62113878 62113924 (12168475) C hAT-N53B_DR       DNA/hAT-Ac           (1045)   3132    3088 3319588  
   210   21.4  0.0  0.0  chr7              62114036 62114077 (12168322) + TDR23             DNA                      27     68  (1079) 3319589  
   205   21.9 12.3  6.3  chr7              62114061 62114089 (12168310) + hAT-N53B_DR       DNA/hAT-Ac             3075   3279   (897) 3319590 *
   329   20.6 16.4  2.7  chr7              62114090 62114254 (12168145) + TDR16             DNA/Merlin                1    187   (126) 3319591 *
   408   13.0 18.0  4.1  chr7              62114128 62114255 (12168144) + EnSpm-N59_DR      DNA/CMC-EnSpm?         2953   3097   (572) 3319592  
   807   18.0  3.9  1.1  chr7              62114284 62114463 (12167936) + TDR13D            DNA                      11    195   (567) 3319593  
   373   21.8  0.0  8.2  chr7              62114601 62114705 (12167694) + TDR23             DNA                      31    127  (1020) 3319594  
 30648    2.1  4.1  2.5  chr7              62114789 62118693 (12163706) + Mariner-N2_DR     DNA/TcMar                 1   3966     (0) 3319595  
  4593    7.5 38.5  0.1  chr7              62118753 62119637 (12162762) + TC1DR3            DNA/TcMar-Tc1             1   1225     (0) 3319596  
   632   18.4  0.0  2.9  chr7              62119655 62119794 (12162605) + TDR23             DNA                     958   1093    (54) 3319597  
   248   23.6  2.9 10.2  chr7              62119674 62119810 (12162589) + MuDR-2_DR         DNA/MULE-MuDR         14116  14243  (9690) 3319598 *
   251   21.1  6.6  0.0  chr7              62120928 62121003 (12161396) + ASAT_CY           Satellite               125    205    (57) 3319599  
  2701   12.4 18.8  0.0  chr7              62121007 62121554 (12160845) C LOOPERN4_DR       DNA/Kolobok-T2          (0)    917     267 3319600  
  2664    8.1  1.8  0.8  chr7              62121521 62121939 (12160460) C LOOPERN6B_DR      DNA/Kolobok-T2?       (564)    787       1 3319601 *
  1067    8.5  1.1  5.6  chr7              62122493 62122673 (12159726) C EnSpm-N4_DR       DNA/CMC-EnSpm           (0)    212      40 3319602  
  1245    5.0  3.3  0.0  chr7              62122674 62122854 (12159545) C DNA-TA-2_DR       DNA/CMC-EnSpm           (0)    196      10 3319603  
   212   23.6  2.7  7.9  chr7              62122739 62122885 (12159514) + EnSpm-N10_DR      DNA/CMC-EnSpm          9169   9308     (0) 3319604 *
   312   10.2  0.0  5.1  chr7              62122974 62123035 (12159364) C hAT-N122_DR       DNA/hAT-Ac             (57)    520     462 3319605  
   273   19.7  6.0  2.3  chr7              62122975 62123057 (12159342) + ERV1-N9-I_DR      LTR/ERV1               1145   1230  (3726) 3319606 *
   504   23.7  5.1  0.9  chr7              62123050 62123266 (12159133) C hAT-N122_DR       DNA/hAT-Ac            (184)    393     168 3319605 *
   774   11.2 13.7  0.6  chr7              62123240 62123400 (12158999) + DNA13TA1_DR       DNA/TcMar-Tc1           136    317     (1) 3319607  
   443   21.9  0.7  4.2  chr7              62123451 62123598 (12158801) C hAT-N122_DR       DNA/hAT-Ac            (434)    143       1 3319605  
   501   12.7 23.8  0.0  chr7              62124233 62124358 (12158041) + DNA11TA1B_DR      DNA/CMC-EnSpm             1    156    (47) 3319608  
   264   12.2  0.0  0.0  chr7              62124362 62124402 (12157997) + HE1_DR1           SINE/tRNA-V-RTE         274    314    (88) 3319609 *
  4799    4.5  3.9  0.5  chr7              62124401 62125009 (12157390) C DIRS-8B_DR        LTR/Ngaro               (5)   7308    6679 3319610  
   236   16.7  0.0  0.0  chr7              62125008 62125042 (12157357) C DNA7-N2_DR        DNA/hAT-hAT6          (528)   1486    1452 3319611 *
   318    8.9  2.2  0.0  chr7              62125043 62125087 (12157312) + ENSPM-2N_DR       DNA/CMC-EnSpm             1     46  (1492) 3319612  
   571   11.0 37.8  0.4  chr7              62125097 62125260 (12157139) + ENSPM-2N_DR       DNA/CMC-EnSpm          1029   1253   (285) 3319613  
  6900    5.0  2.6  5.7  chr7              62125310 62126326 (12156073) + LOOPERN3_DR       DNA/Kolobok-T2           24   1011     (0) 3319614  
  1521   15.7  2.8  1.4  chr7              62126327 62126611 (12155788) + ENSPM-2N_DR       DNA/CMC-EnSpm          1250   1538     (0) 3319615  
   358    9.3  3.7  0.0  chr7              62126646 62126699 (12155700) + DNA11TA1B_DR      DNA/CMC-EnSpm           146    201     (2) 3319616  
  2568   10.8 19.8  2.0  chr7              62126887 62127426 (12154973) + hAT-N32D_DR       DNA/hAT-Charlie          22    655     (0) 3319617  
   716    8.8  2.6  0.0  chr7              62127457 62127570 (12154829) C DNA11TA1_DR       DNA/CMC-EnSpm          (86)    117       1 3319618  
   463   21.5  6.1  2.0  chr7              62127571 62127716 (12154683) C hAT-N44B_DR       DNA/hAT-Tip100        (555)   1046     895 3319619  
   597   16.7 20.3  0.0  chr7              62127784 62127921 (12154478) C DNA-X-6_DR        DNA                     (0)   1333    1168 3319620  
   208   14.7  0.0  0.0  chr7              62128989 62129022 (12153377) C L1-124_DR         LINE/L1              (3622)    419     386 3319621  
   338   22.2  0.0  1.4  chr7              62129402 62129474 (12152925) + Kolobok-N11_DR    DNA/Kolobok-T2           21     92   (379) 3319622  
   371   22.6  4.8  1.5  chr7              62129690 62129814 (12152585) + Kolobok-1N2_DR    DNA/Kolobok-T2           47    175   (515) 3319623  
   226   14.3  0.0  0.0  chr7              62129815 62129847 (12152552) C LOOPERN3B_DR      DNA/Kolobok-T2          (0)   1049    1017 3319624  
  1894    8.1 17.3  0.6  chr7              62129848 62130147 (12152252) C HarbingerN1_DR    DNA/PIF-Harbinger       (0)    650     301 3319625  
  4818    8.9 23.7  6.3  chr7              62130149 62131262 (12151137) C hAT-N21B_DR       DNA/hAT-Ac              (5)   1296       1 3319626  
  1599   10.7 10.4  3.2  chr7              62131263 62131550 (12150849) C HarbingerN1_DR    DNA/PIF-Harbinger     (342)    308       1 3319627  
  2797    9.6 11.7  1.6  chr7              62131551 62131996 (12150403) C LOOPERN3B_DR      DNA/Kolobok-T2         (30)   1019     530 3319624  
   223    3.9  0.0  0.0  chr7              62131996 62132021 (12150378) C LOOPERN3B_DR      DNA/Kolobok-T2       (1023)     26       1 3319628 *
   209   16.6 24.5  3.5  chr7              62132022 62132111 (12150288) + Kolobok-N11_DR    DNA/Kolobok-T2          169    277   (194) 3319629 *
   218   20.4  6.1  0.0  chr7              62132085 62132133 (12150266) C Gypsy40-I_DR      LTR/Gypsy            (3054)   1925    1874 3319630  
   203   12.5  0.0  0.0  chr7              62132245 62132276 (12150123) C LOOPERN4B_DR      DNA/Kolobok-T2        (465)     38       7 3319631  
   408   18.9  6.5 12.7  chr7              62132602 62132658 (12149741) + Helitron-2_DR     RC/Helitron            7891   7936 (19476) 3319632  
   578   14.5 19.2  0.6  chr7              62132659 62132804 (12149595) C ANGEL             DNA/Kolobok             (2)    307     135 3319633  
   214   15.6  0.0  0.0  chr7              62132923 62132954 (12149445) C hAT-N23_DR        DNA/hAT-Ac              (0)   1738    1707 3319634  
   388   13.4  0.7  5.9  chr7              62133092 62133234 (12149165) + hAT-N39_DR        DNA/hAT-Tip100         1190   1325   (269) 3319635 *
   395   10.8  2.0  0.0  chr7              62133141 62133242 (12149157) C CryptonV-3_DR     DNA/Crypton-V       (22932)    521     418 3319636 *
   510   10.9  0.0  3.6  chr7              62133155 62133268 (12149131) C EnSpm-N2_DR       DNA/CMC-EnSpm        (1013)   3002    2893 3319637  
   415   13.8  0.8  7.2  chr7              62133160 62133292 (12149107) + Merlin-1_DR       DNA/Merlin             1055   1179  (9348) 3319638 *
   247   18.7 14.7  0.0  chr7              62133285 62133359 (12149040) C DNA6-5_DR         DNA                     (7)   1396    1311 3319639 *
  2296   15.1  3.5 15.1  chr7              62133379 62134056 (12148343) + hAT-N126D_DR      DNA/hAT-Ac                2    611     (3) 3319640  
   275   16.4  5.2  4.3  chr7              62134074 62134188 (12148211) + DNA6-5_DR         DNA                     120    235  (1168) 3319641  
  6217   11.6  4.2  0.1  chr7              62134679 62135624 (12146775) + LOOPERN3B_DR      DNA/Kolobok-T2           33   1017    (32) 3319642  
  1658    9.3  0.0  0.0  chr7              62135631 62135846 (12146553) + TDR8              DNA/PIF-Harbinger         1    216   (939) 3319643  
   338   20.8  7.9  4.8  chr7              62135823 62135842 (12146557) + hAT-N30_DR        DNA/hAT-Ac              472    571   (407) 3319644 *
   526   14.3  0.0  0.0  chr7              62135843 62135919 (12146480) + Harbinger-2_DR    DNA/PIF-Harbinger      4251   4327     (0) 3319645  
   898   13.0  0.0  0.6  chr7              62136738 62136899 (12145500) C DNA11TA1_DR       DNA/CMC-EnSpm          (18)    185      25 3319646  
   538   15.6 12.6  1.3  chr7              62136893 62137035 (12145364) C DNA11TA1_DR       DNA/CMC-EnSpm           (5)    198      40 3319647 *
  8935    9.6 10.8  3.4  chr7              62137032 62138632 (12143767) + DNA2-6_DR         DNA/CMC-EnSpm          1371   3085     (0) 3319648  
   238   12.1  0.0  0.0  chr7              62138817 62138849 (12143550) + Harbinger-4N1B_DR DNA/PIF-Harbinger         1     33  (1130) 3319649  
  4686   13.7  6.1  6.8  chr7              62138857 62139876 (12142523) + Harbinger-4N1B_DR DNA/PIF-Harbinger        77   1089    (74) 3319650  
   357   20.6 11.6  0.0  chr7              62139964 62140109 (12142290) C ASAT_CY           Satellite              (99)    163       1 3319651 *
   557   18.4 14.1  0.4  chr7              62139997 62140209 (12142190) + Mariner-N31_DR    DNA/TcMar-Tc1           296    537     (3) 3319652  
   580   27.3  6.3  4.4  chr7              62141099 62141320 (12141079) C DNA-3-6B_DR       DNA/Zator?            (126)    229       4 3319653  
  4098    9.2  0.0  2.2  chr7              62141384 62141950 (12140449) C Harbinger-8N1_DR  DNA/PIF-Harbinger       (0)    555       1 3319654  
  1052   10.7 32.6  0.0  chr7              62141951 62142241 (12140158) C HATN10_DR         DNA/hAT-Ac             (16)    439      54 3319655  
  1390   14.3  8.0  0.0  chr7              62142289 62142526 (12139873) + DNA2-15_DR        DNA/hAT-Ac              216    472    (58) 3319656  
   662   14.8  5.5  2.0  chr7              62142549 62142693 (12139706) + DNA11TA1_DR       DNA/CMC-EnSpm            36    185    (18) 3319657  
   245   10.8  0.0  0.0  chr7              62142705 62142741 (12139658) C DNA-TA-1_DR       DNA/CMC-EnSpm         (750)     62      26 3319658  
  5979   13.0  8.1  0.4  chr7              62142878 62143943 (12138456) + TDR23             DNA                       1   1147     (0) 3319659  
   246   12.5  0.0  0.0  chr7              62144469 62144508 (12137891) + EnSpm-N13_DR      DNA/CMC-EnSpm          7621   7660 (14489) 3319660 *
   826   15.1  2.4  0.6  chr7              62144480 62144646 (12137753) + Mariner-N38_DR    DNA/TcMar-Tc1             1    170   (377) 3319661  
   220    6.3  0.0 28.9  chr7              62144509 62144538 (12137861) C Helitron-N3B_DR   RC/Helitron           (928)   5673    5625 3319662 *
   404   16.5  7.1  4.9  chr7              62144645 62144784 (12137615) + DNAX-25B_DR       DNA/Zisupton           2112   2254  (1284) 3319663 *
   491   20.0  5.7  5.0  chr7              62144673 62144830 (12137569) + Mariner-N38_DR    DNA/TcMar-Tc1           331    489    (58) 3319664  
   629   20.8 15.0  1.7  chr7              62144840 62145093 (12137306) C DNA-N24_DR        DNA                     (0)    977     691 3319665  
   799   15.9  2.9  1.7  chr7              62145185 62145357 (12137042) + HATN17_DR         DNA/hAT-Tip100          319    493  (1054) 3319666 *
   909   13.0  0.7  0.0  chr7              62145210 62145347 (12137052) C hAT-N167B_DR      DNA/hAT-Charlie       (196)   1377    1239 3319667  
   762   13.9  2.1  2.1  chr7              62145235 62145374 (12137025) + DNA8-10_DR        DNA/hAT-Ac             2086   2225  (1793) 3319668 *
   555   21.9  1.1 12.4  chr7              62145348 62145397 (12137002) C DNA-2-32_DR       DNA/CMC-EnSpm?       (4881)   3901    3733 3319669 *
   227   14.6  1.5  9.5  chr7              62145429 62145496 (12136903) + EnSpm-N37_DR      DNA/CMC-EnSpm           484    546  (6101) 3319670  
   535   13.4 13.0  7.2  chr7              62146451 62146635 (12135764) + DNA11TA1_DR       DNA/CMC-EnSpm             9    203     (0) 3319671  
   374   18.2  3.3  2.2  chr7              62146561 62146650 (12135749) C Polinton-2N1_DR   DNA/Maverick         (7187)   3905    3815 3319672 *
  1036   15.2  2.7 20.2  chr7              62146801 62146833 (12135566) + EnSpm-N37_DR      DNA/CMC-EnSpm          5428   5493  (1154) 3319673  
   236   19.2 11.0 11.3  chr7              62146834 62147161 (12135238) + DNA2-7_DR         DNA                      39    365  (9285) 3319674 *
  1092   11.8  5.9  4.0  chr7              62147071 62147291 (12135108) C EnSpm-N37_DR      DNA/CMC-EnSpm         (975)   5672    5448 3319675  
   666   15.7 12.5 12.2  chr7              62147152 62147307 (12135092) C DNA2-7_DR         DNA                  (9329)    321      20 3319676 *
  1036   15.2  2.7 20.2  chr7              62147162 62147250 (12135149) + EnSpm-N37_DR      DNA/CMC-EnSpm          5494   5679   (968) 3319673  
   679   14.8  9.0  0.6  chr7              62147308 62147463 (12134936) C EnSpm-N37_DR      DNA/CMC-EnSpm        (1061)   5586    5418 3319677  
   400   15.8  0.0 15.4  chr7              62147476 62147512 (12134887) C hAT5-N2_DR        DNA/hAT-hAT5         (1662)    923     903 3319678  
  3727    6.4  3.2  1.1  chr7              62147513 62148048 (12134351) + Mariner-N38_DR    DNA/TcMar-Tc1             1    547     (0) 3319679  
   264    5.2  0.0  7.7  chr7              62148013 62148054 (12134345) + ENSPM-6_DR        DNA/CMC-EnSpm          2703   2741 (29875) 3319680 *
   892    8.6  0.0  0.7  chr7              62148049 62148188 (12134211) + EnSpm-N16_DR      DNA/CMC-EnSpm            63    201     (1) 3319681  
   362   26.0  5.5  0.8  chr7              62149369 62149496 (12132903) + hAT-N134_DR       DNA/hAT?                750    883   (182) 3319682  
  2928    8.3  8.8  1.1  chr7              62149737 62150236 (12132163) C Mariner-N38_DR    DNA/TcMar-Tc1           (0)    547      10 3319683  
   221   20.5  6.1  4.8  chr7              62149764 62149804 (12132595) C Dada-U1A_DR       DNA/Dada             (7089)   3879    3808 3319684 *
   541   11.9  9.3 13.7  chr7              62150079 62150114 (12132285) + Kolobok-4_DR      DNA/Kolobok-T2         3314   3432  (3199) 3319685  
   568    9.5  6.8 14.5  chr7              62150115 62150262 (12132137) + CryptonV-N4_DR    DNA/Crypton-V          4960   5097  (8396) 3319686  
   541   11.9  9.3 13.7  chr7              62150263 62150283 (12132116) + Kolobok-4_DR      DNA/Kolobok-T2         3433   3510  (3121) 3319685  
   247    6.2  0.0  0.0  chr7              62150264 62150295 (12132104) C L2-1B_DR          LINE/L2               (169)    839     808 3319687 *
   741    6.7  0.0  0.9  chr7              62150301 62150406 (12131993) + L2-1B_DR          LINE/L2                 901   1005     (3) 3319688  
   776   16.0 11.8  0.0  chr7              62150418 62150604 (12131795) C TDR6              DNA                    (41)    209       1 3319689  
  4261    6.8  3.1  0.8  chr7              62152282 62152862 (12129537) C TDR2              DNA/TcMar-Tc1           (2)    935     342 3319690  
   430   22.1  0.0  0.9  chr7              62152861 62152974 (12129425) C Kolobok-N1_DR     DNA/Kolobok-T2?       (686)    113       1 3319691 *
  1556   17.7  3.0  3.6  chr7              62152988 62153321 (12129078) + TE-X-6B_DR        DNA/Crypton-A            65    396   (178) 3319692  
  1115   15.1 12.1  0.3  chr7              62153314 62153551 (12128848) C L2-3_DRe          LINE/L2                 (1)   5067    4799 3319693 *
   772    2.0  1.0  0.0  chr7              62153552 62153649 (12128750) C Gypsy41-LTR_DR    LTR/Gypsy               (0)    890     792 3319694  
  3874   11.7  1.8  2.1  chr7              62153664 62154329 (12128070) + HATN13_DR         DNA/hAT-Ac              456   1119     (0) 3319695  
   205   16.1 10.8  4.3  chr7              62154281 62154345 (12128054) C DNA6-1_DR         DNA/hAT-hAT5          (950)    199     131 3319696 *
   654    6.2  0.0  0.0  chr7              62154339 62154434 (12127965) + Polinton-1N1_DR   DNA/Maverick           3189   3284 (12185) 3319697  
   418   14.9  0.0  0.0  chr7              62154453 62154519 (12127880) C ERV1-3-I_DR       LTR/ERV1             (6645)    819     753 3319698  
   699    9.7  0.0  8.8  chr7              62154540 62154675 (12127724) + hAT-N25B_DR       DNA/hAT-Ac              596    720     (0) 3319699  
   901   12.6  9.1  0.5  chr7              62154691 62154866 (12127533) + EnSpm-N21_DR      DNA/CMC-EnSpm           289    479     (0) 3319700  
   965   10.4  0.0  0.0  chr7              62155865 62155992 (12126407) C TDR2              DNA/TcMar-Tc1           (0)    937     810 3319701  
  6753    0.5  0.2  0.9  chr7              62155993 62156803 (12125596) C Copia-13E_DR-LTR  LTR/Gypsy?              (0)    806       1 3319702  
 11917    7.6  3.1  6.1  chr7              62156807 62158956 (12123443) C Copia-13E_DR-I    LTR/Gypsy?              (4)   2090       1 3319702  
  6772    0.4  0.2  1.0  chr7              62158957 62159768 (12122631) C Copia-13E_DR-LTR  LTR/Gypsy?              (0)    806       1 3319702  
  1843    8.0  0.8  0.8  chr7              62159770 62160035 (12122364) C TDR2              DNA/TcMar-Tc1         (124)    813     548 3319701  
  1734    6.3 17.1  1.6  chr7              62160028 62160349 (12122050) + Mariner-N38_DR    DNA/TcMar-Tc1            52    422   (125) 3319703 *
   377   18.4  0.0  5.8  chr7              62160345 62160375 (12122024) + L1-48_DR          LINE/L1                5512   5585   (182) 3319704 *
  1458    9.3 35.6  0.9  chr7              62160350 62160446 (12121953) C Merlin-1_DR       DNA/Merlin           (8402)   2123    1560 3319705  
   524    2.5  0.0  1.2  chr7              62160376 62160456 (12121943) + CryptonV-N5_DR    DNA/Crypton-V         16114  16193  (8344) 3319706 *
   294   12.0  0.0 14.9  chr7              62160385 62160492 (12121907) C Zisupton-7_DR     DNA/Zisupton         (4581)  12501   12408 3319707 *
   377   18.4  0.0  5.8  chr7              62160457 62160471 (12121928) + L1-48_DR          LINE/L1                5586   5626   (141) 3319704  
  6879    7.8  4.2  1.0  chr7              62161165 62162140 (12120259) C TC1DR3            DNA/TcMar-Tc1          (25)   1200     194 3319708  
   289   13.8 15.4  0.0  chr7              62162452 62162516 (12119883) C TDR24             DNA                     (2)    442     368 3319709  
  6176    5.8  3.3  0.1  chr7              62162550 62163360 (12119039) C hAT-N191_DR       DNA/hAT?                (2)   2469    1633 3319710  
  3682   13.2 13.0  1.5  chr7              62162936 62163695 (12118704) C hAT-N55_DR        DNA/hAT-Tip100        (153)   1768     923 3319711 *
  5412   10.4  4.8  6.0  chr7              62163254 62164256 (12118143) C CryptonV-N4_DR    DNA/Crypton-V        (2371)  11122   10131 3319712  
   211   10.8  0.0  0.0  chr7              62164733 62164743 (12117656) C hAT-N48B_DR       DNA/hAT-Ac            (717)   1423    1383 3319713  
   220    5.3  0.0  0.0  chr7              62164744 62164781 (12117618) + Merlin-1_DR       DNA/Merlin             7476   7513  (3014) 3319714  
   209   13.9  2.3  0.0  chr7              62164745 62164787 (12117612) C EnSpm-9_DR        DNA/CMC-EnSpm        (7736)    884     841 3319715 *
   202   11.4  2.3  0.0  chr7              62164754 62164797 (12117602) C hAT-N185_DR       DNA/hAT?              (532)    428     384 3319716 *
   699    4.1  1.0  6.1  chr7              62165237 62165340 (12117059) + hAT-N21B_DR       DNA/hAT-Ac                1     99  (1202) 3319717  
   668    7.6 25.6  3.6  chr7              62165341 62165373 (12117026) + hAT-N21_DR        DNA/hAT-Charlie         120    285  (1561) 3319718  
  7118    4.7 16.0  1.3  chr7              62165390 62166467 (12115932) C LOOPERN1_DR       DNA/Kolobok-T2          (0)   1234       1 3319719  
  5149    6.9  1.3  1.6  chr7              62166468 62167230 (12115169) + hAT-N21_DR        DNA/hAT-Charlie         559   1319   (527) 3319720  
   412   26.0 16.8  2.0  chr7              62167256 62167475 (12114924) + TDR13E            DNA                       1    252   (428) 3319721 *
   447    9.2  5.1  0.0  chr7              62167464 62167561 (12114838) + EnSpm-N37_DR      DNA/CMC-EnSpm          4224   4326  (2321) 3319722 *
   523    1.4  0.2  0.0  chr7              62167483 62167561 (12114838) C Dada-U6_DR        DNA/Dada             (6334)    864     791 3319723  
   386    7.7  2.6  7.4  chr7              62167484 62167596 (12114803) + Helitron-2_DR     RC/Helitron            6251   6358 (21054) 3319724 *
   396   13.2  0.9  2.8  chr7              62167562 62167578 (12114821) C EnSpm-6N1_DR      DNA/CMC-EnSpm        (8211)   1000     924 3319725  
  1451   10.0  4.1  0.0  chr7              62167579 62167798 (12114601) + TDR2              DNA/TcMar-Tc1             1    229   (708) 3319726  
   248   11.9  0.0  4.8  chr7              62167785 62167828 (12114571) + TZF28B            DNA/TcMar-Tc1           385    426  (1188) 3319727 *
  7752    7.7  4.7  0.5  chr7              62167829 62168904 (12113495) + TZF28B            DNA/TcMar-Tc1           493   1614     (0) 3319728  
  1423   12.9 16.8 11.4  chr7              62168905 62169410 (12112989) C TDR25             DNA/hAT-Charlie        (69)    542      16 3319729  
   288   11.6  0.0  0.0  chr7              62169802 62169844 (12112555) C ENSPM-6_DR        DNA/CMC-EnSpm       (29865)   2751    2709 3319730 *
  1467    7.3  0.9  3.1  chr7              62169818 62170044 (12112355) C Mariner-N38_DR    DNA/TcMar-Tc1           (0)    547     326 3319731  
   518   18.1  0.8  1.6  chr7              62169932 62170060 (12112339) C CryptonV-N4_DR    DNA/Crypton-V        (8601)   4892    4765 3319732 *
   201    0.0  0.0  0.0  chr7              62170033 62170064 (12112335) C DNA-6-N5B_DR      DNA                  (2359)   1164    1133 3319733 *
   217   13.6  0.0  0.0  chr7              62170040 62170064 (12112335) + Mariner-N5C_DR    DNA/TcMar              2275   2299  (5622) 3319734  
  2090    6.9 12.7  0.3  chr7              62170065 62170371 (12112028) C ERVN1-LTR_DR      LTR                     (0)    345       1 3319735  
   256   26.3  4.5  2.2  chr7              62170309 62170342 (12112057) + Ngaro1_DR         LTR/Ngaro              5536   5669   (908) 3319736 *
   538   10.5  0.0  2.1  chr7              62170343 62170439 (12111960) + Merlin-1_DR       DNA/Merlin             1032   1126  (9401) 3319737  
   404   19.1  0.9  0.9  chr7              62170347 62170358 (12112041) + DNA9-3_DR         DNA/MULE-MuDR?         1187   1289 (10087) 3319738 *
   408    9.1  0.0  3.4  chr7              62170359 62170449 (12111950) + DNA8-10_DR        DNA/hAT-Ac             1588   1675  (2343) 3319739 *
   524   24.2 19.5  3.4  chr7              62170369 62170444 (12111955) + Zisupton-6_DR     DNA/Zisupton           8767   9129 (12987) 3319740  
  1901    9.9  1.4  0.3  chr7              62170445 62170738 (12111661) C Mariner-N38_DR    DNA/TcMar-Tc1         (217)    330      34 3319731  
   524   24.2 19.5  3.4  chr7              62170739 62170753 (12111646) + Zisupton-6_DR     DNA/Zisupton           9130   9211 (12905) 3319740 *
   579   23.3 14.9  1.5  chr7              62170740 62171027 (12111372) + DNAX-16_DR        DNA                      56    381    (42) 3319741  
  2300   13.7  4.0  0.2  chr7              62171032 62171426 (12110973) + L1-69_DR          LINE/L1                5353   5762   (259) 3319742  
   245   15.4  0.0  0.0  chr7              62171436 62171474 (12110925) + L1-69_DR          LINE/L1                5884   5922    (99) 3319742 *
   441   14.8  3.5  4.5  chr7              62171447 62171559 (12110840) + Dada-U6_DR        DNA/Dada                748    859  (8104) 3319743 *
  1241    9.4 11.2  2.6  chr7              62171457 62171761 (12110638) C Helitron-N3B_DR   RC/Helitron          (4130)   2474    2163 3319744  
  1083   11.8 25.9  1.6  chr7              62171560 62171852 (12110547) C hAT-N202_DR       DNA/hAT-Tip100       (1404)    481     119 3319745 *
  1594   13.1  2.8  3.8  chr7              62171793 62171845 (12110554) + ENSPM-6_DR        DNA/CMC-EnSpm         13963  14277 (18339) 3319746  
  1643    9.1  3.8  0.4  chr7              62171846 62172110 (12110289) + Mariner-N38_DR    DNA/TcMar-Tc1             2    275   (272) 3319747  
   800   23.1  1.8 21.3  chr7              62171916 62172598 (12109801) + hAT-N145_DR       DNA/hAT-Ac              732   1304   (287) 3319748 *
  1529   10.4  2.9  1.8  chr7              62172405 62172679 (12109720) + Mariner-N38_DR    DNA/TcMar-Tc1           270    547     (0) 3319749  
   221    3.3  3.3  0.0  chr7              62172656 62172685 (12109714) + Merlin-1_DR       DNA/Merlin             2150   2180  (8347) 3319750 *
  1972    8.2  4.1  0.9  chr7              62174207 62174526 (12107873) C hAT-N105_DR       DNA/hAT-Ac              (0)   1281     952 3319751  
  2741   12.9 18.0  3.4  chr7              62174571 62175187 (12107212) C hAT-N116_DR       DNA/hAT-Ac            (481)    704       1 3319752  
  1752   13.6  5.3  3.7  chr7              62175188 62175508 (12106891) C hAT-N93_DR        DNA/hAT-Ac              (4)    505     180 3319753 *
  2616    9.2  7.0  0.9  chr7              62175508 62175936 (12106463) + hAT-N32_DR        DNA/hAT-Charlie          27    481    (20) 3319754  
  1042   10.1  0.7  0.0  chr7              62175942 62176090 (12106309) C hAT-N93_DR        DNA/hAT-Ac            (334)    175      26 3319753  
   286   26.7 10.0  0.0  chr7              62176646 62176727 (12105672) + Harbinger-N9_DR   DNA/PIF-Harbinger        11    101   (542) 3319755  
  1176   19.0 32.3  2.6  chr7              62176728 62177288 (12105111) C hAT-N174_DR       DNA/hAT-Ac              (0)    739      17 3319756  
   220   22.0 15.2  0.0  chr7              62177292 62177350 (12105049) + Harbinger-N9_DR   DNA/PIF-Harbinger       229    296   (347) 3319757  
   208   24.6  6.2  0.0  chr7              62177378 62177442 (12104957) + CryptonV-1_DR     DNA/Crypton-V         12410  12478  (5395) 3319758  
  2844   16.9 21.9  5.1  chr7              62177451 62178375 (12104024) + DNA-8-9_DR        DNA/hAT-Ac             1010   2082  (1637) 3319759 *
  2972   10.4 30.7  2.0  chr7              62177841 62178564 (12103835) C DNA-TTAA-3_DR     DNA                   (224)    955      29 3319760  
  1450   12.6 16.4  5.4  chr7              62178376 62178760 (12103639) + DNA-8-9_DR        DNA/hAT-Ac             2450   2874   (845) 3319761 *
   716   31.3  7.9  1.2  chr7              62178797 62179174 (12103225) C Mariner-12_DR     DNA/TcMar-Tc1         (657)    957     555 3319762  
   770   19.6 22.5  0.0  chr7              62179265 62179504 (12102895) + Kolobok-N10C_DR   DNA/Kolobok               4    297    (47) 3319763  
   413   19.6  0.0  0.0  chr7              62179504 62179591 (12102808) C TZF28B            DNA/TcMar-Tc1         (370)   1244    1173 3319764 *
   313   25.3  0.0  0.0  chr7              62179553 62179643 (12102756) C DIRS-4N1_DR       LTR/Ngaro            (1330)   3132    3042 3319765 *
   366    9.1  7.8  0.0  chr7              62179570 62179646 (12102753) + ENSPM-6_DR        DNA/CMC-EnSpm         13298  13380 (19236) 3319766  
   324   12.3  0.0  0.0  chr7              62179583 62179655 (12102744) + Zisupton-7_DR     DNA/Zisupton           4772   4844 (12238) 3319767 *
   357   10.0  1.4  0.0  chr7              62179592 62179661 (12102738) + DNA6-6_DR         DNA                    7364   7434  (3847) 3319768  
   231   24.6  0.0  0.0  chr7              62179642 62179715 (12102684) C Mariner-N44_DR    DNA/TcMar-Tc1         (460)    194     131 3319764 *
   332   15.3  4.7  0.0  chr7              62179662 62179676 (12102723) C Helitron-N3B_DR   RC/Helitron          (4157)   2447    2359 3319769  
   422   26.7  0.9  0.9  chr7              62179738 62179867 (12102532) C TZF28B            DNA/TcMar-Tc1         (610)   1019     874 3319770  
   434   24.4  0.0  3.5  chr7              62179869 62179987 (12102412) + Kolobok-N10B_DR   DNA/Kolobok             154    268     (3) 3319771  
   206    7.4  0.0  0.0  chr7              62179966 62179992 (12102407) C Dada-U1A_DR       DNA/Dada             (5303)   5676    5650 3319772 *
  3017    7.2  1.4  1.4  chr7              62180885 62181307 (12101092) + L2-2_DRe          LINE/L2                3811   4233     (5) 3319773  
   407   20.9 16.0  1.3  chr7              62181382 62181512 (12100887) C hAT-N66_DR        DNA/hAT-Charlie        (10)    185      36 3319774  
   397   13.6  0.0  0.0  chr7              62181540 62181598 (12100801) C L2-2_DRe          LINE/L2                 (6)   4232    4174 3319775  
   245   19.4  8.8  3.6  chr7              62181544 62181623 (12100776) C EnSpm-N49_DR      DNA/CMC-EnSpm        (1447)   2323    2240 3319776 *
   279   15.4  0.0  0.0  chr7              62181708 62181759 (12100640) + Polinton-4_DR     DNA/Maverick          12646  12697  (7590) 3319777  
  2944    8.5  3.8  0.0  chr7              62181784 62182208 (12100191) C DNA-X-4_DR        DNA                    (88)   1157     717 3319778  
   591   10.5 37.0  1.0  chr7              62182186 62182339 (12100060) C DNA-X-4_DR        DNA                   (728)    517     309 3319778 *
   525   17.9  0.9  0.0  chr7              62182364 62182469 (12099930) + TDR24             DNA                      97    203   (241) 3319779  
  1866   10.2  1.1 19.7  chr7              62182527 62182988 (12099411) C hAT-N106_DR       DNA/hAT-Ac              (0)    795     406 3319780  
  8671    4.2  4.8  0.1  chr7              62182989 62184080 (12098319) + Harbinger3N_DR    DNA/PIF-Harbinger         1   1144     (0) 3319781  
  2430   11.2  6.0  1.2  chr7              62184081 62184474 (12097925) C hAT-N106B_DR      DNA/hAT-Ac            (615)    413       1 3319782  
  8467    3.0  7.8  0.2  chr7              62184523 62185596 (12096803) C HATN5_DR          DNA/hAT-Ac              (0)   1156       1 3319783  
   231   15.5  8.6  0.0  chr7              62186212 62186269 (12096130) + Kolobok-N1_DR     DNA/Kolobok-T2?          14     76   (723) 3319784  
  1099   15.8  3.4  1.4  chr7              62186275 62186479 (12095920) + Kolobok-N1_DR     DNA/Kolobok-T2?         177    385   (414) 3319785  
   479   12.7  0.0  1.3  chr7              62186491 62186570 (12095829) + Kolobok-N1_DR     DNA/Kolobok-T2?         561    639   (160) 3319786  
   331   25.9  4.7  2.8  chr7              62186580 62186686 (12095713) + hAT-N39_DR        DNA/hAT-Tip100          240    348  (1246) 3319787  
  1208   15.5 27.7  0.7  chr7              62186689 62187045 (12095354) + HATN10_DR         DNA/hAT-Ac                3    455     (0) 3319788  
   244   17.7 10.8  3.0  chr7              62187046 62187137 (12095262) + hAT-N39_DR        DNA/hAT-Tip100          341    439  (1155) 3319789  
   221   24.4 10.2  5.9  chr7              62187259 62187454 (12094945) + hAT-N46_DR        DNA/hAT-Tip100          465    668   (136) 3319790  
  2116   10.5 17.9  0.2  chr7              62187653 62188110 (12094289) + Mariner-N31_DR    DNA/TcMar-Tc1             1    539     (1) 3319791  
   327   20.9 14.2  4.1  chr7              62188111 62188255 (12094144) + hAT-N46_DR        DNA/hAT-Tip100          645    804     (0) 3319792  
  1182    9.2  7.1  0.3  chr7              62188916 62189112 (12093287) + DNA-2-2_DR        DNA                     214    407     (0) 3319793  
   230   17.7  6.5  0.0  chr7              62189234 62189246 (12093153) C hAT-N21B_DR       DNA/hAT-Ac            (162)   1139    1076 3319794  
   260   14.9  0.0  0.0  chr7              62189247 62189293 (12093106) C DNAX-25B_DR       DNA/Zisupton         (1277)   2261    2215 3319795 *
   594   21.5  7.0  1.9  chr7              62189282 62189480 (12092919) + EnSpm-N13_DR      DNA/CMC-EnSpm          7835   8043 (14106) 3319796 *
   675   18.2  4.7  2.3  chr7              62189315 62189483 (12092916) C Mariner-N38_DR    DNA/TcMar-Tc1         (248)    299     127 3319797  
   589   21.1  2.8  2.2  chr7              62189325 62189503 (12092896) C Merlin-1_DR       DNA/Merlin           (8033)   2494    2315 3319798 *
   761   17.4  9.7  5.7  chr7              62189462 62189509 (12092890) C MuDR-2_DR         DNA/MULE-MuDR        (4851)  19082   18892 3319799  
   560   22.0  6.8  2.3  chr7              62189484 62189519 (12092880) C Helitron-N3B_DR   RC/Helitron          (1182)   5422    5209 3319800 *
   917    8.5 16.3  0.5  chr7              62189510 62189687 (12092712) + HE1_DR1           SINE/tRNA-V-RTE         186    391    (11) 3319801  
   389   22.1  9.6  2.2  chr7              62189585 62189751 (12092648) + DNA-X-3_DR        DNA                     367    545   (929) 3319802 *
   761   17.4  9.7  5.7  chr7              62189688 62189699 (12092700) C MuDR-2_DR         DNA/MULE-MuDR        (4851)  18891   18836 3319799  
  8396    9.7  2.5  0.4  chr7              62189913 62191112 (12091287) + TC1DR3            DNA/TcMar-Tc1             1   1225     (0) 3319803  
  5689   10.1  3.3 12.6  chr7              62192378 62193479 (12088920) + HATN6_DR          DNA/hAT-Ac                1   1011     (0) 3319804  
   250   10.2  2.0  0.0  chr7              62194205 62194253 (12088146) C L2-44_DR          LINE/L2                 (8)   3024    2975 3319805  
  2164   12.8  5.0  0.5  chr7              62194581 62194941 (12087458) C HE1_DR1           SINE/tRNA-V-RTE        (19)    383       7 3319806  
   719   17.6  0.7  1.4  chr7              62194817 62194940 (12087459) C DNA-8-9_DR        DNA/hAT-Ac            (329)   3390    3268 3319807 *
   306   28.4  0.7  5.6  chr7              62194941 62195089 (12087310) + Kolobok-N15_DR    DNA/Kolobok               3    144   (768) 3319808  
   223    7.9  2.6  2.6  chr7              62195312 62195350 (12087049) C hAT-N94_DR        DNA/hAT-Charlie       (245)    826     788 3319809  
  9057    3.3  2.4  0.9  chr7              62195354 62196491 (12085908) C TDR8              DNA/PIF-Harbinger       (0)   1155       1 3319810  
   336    2.6  0.0  0.0  chr7              62196459 62196496 (12085903) + Harbinger-2_DR    DNA/PIF-Harbinger      4290   4327     (0) 3319811 *
  1100    9.8  2.4  0.6  chr7              62196497 62196659 (12085740) + ENSPM-6_DR        DNA/CMC-EnSpm         22587  22752  (9864) 3319812  
  1749   16.0  3.4  4.8  chr7              62196805 62197245 (12085154) + DNA-5-9_DR        DNA/hAT-Tip100            3    437   (236) 3319813  
   988   10.9 24.2  1.9  chr7              62197246 62197460 (12084939) C DNA13TA1_DR       DNA/TcMar-Tc1           (0)    318      57 3319814  
   783   16.8 18.4  0.0  chr7              62197460 62197655 (12084744) + DNA-5-9_DR        DNA/hAT-Tip100          442    673     (0) 3319815 *
  1080   18.4  2.9 38.4  chr7              62198326 62198833 (12083566) + DNA-X-5_DR        DNA/hAT                 444    820   (401) 3319816  
  1460   10.8  3.0  0.8  chr7              62198834 62199067 (12083332) + TDR12             DNA                       2    240     (2) 3319817  
 11509    7.2  2.2  1.7  chr7              62199092 62200739 (12081660) C Harbinger-1N1_DR  DNA/PIF-Harbinger       (0)   1657       1 3319818  
   403    7.1 17.1  0.0  chr7              62200740 62200809 (12081590) + DNA-X-5_DR        DNA/hAT                 880    961   (260) 3319819 *
   466   10.4  2.8  9.0  chr7              62200804 62200909 (12081490) + DNA-X-5_DR        DNA/hAT                1122   1221     (0) 3319820  
   610   20.3 19.9  3.3  chr7              62201211 62201598 (12080801) C Mariner-N38_DR    DNA/TcMar-Tc1           (0)    547      98 3319821  
   226   13.5 31.9 10.5  chr7              62201415 62201621 (12080778) C DNAX-25_DR        DNA/Zisupton         (1411)   2016    1770 3319822 *
   213   28.4  0.0  1.5  chr7              62201664 62201731 (12080668) C Zisupton-6_DR     DNA/Zisupton         (1369)  20747   20681 3319823 *
   412    8.8  0.0  0.0  chr7              62201690 62201746 (12080653) C NonLTR-1C_DR      Retroposon              (4)   1207    1151 3319824 *
  1583    7.6  2.2  2.6  chr7              62201744 62201973 (12080426) + TDR2              DNA/TcMar-Tc1           324    552   (385) 3319825  
   791   12.3  1.5  0.0  chr7              62201972 62202101 (12080298) C NonLTR-1B_DR      Retroposon             (56)   1149    1018 3319826 *
   220   23.2  4.3  1.4  chr7              62202191 62202260 (12080139) + CATCH2LTR_DR      LTR/Pao                 659    730    (95) 3319827  
   621   19.0  2.1  6.7  chr7              62202998 62203038 (12079361) C DNA2-7_DR         DNA                  (4709)   4941    4909 3319828  
   839   15.3  9.0  0.5  chr7              62203039 62203215 (12079184) + ANGEL             DNA/Kolobok               1    192   (117) 3319829  
   382   17.6  0.0  0.0  chr7              62203280 62203347 (12079052) C MuDR-N2_DR        DNA/MULE-MuDR         (237)     86      19 3319830  
  1266   13.4  3.0  0.8  chr7              62203958 62204198 (12078201) + DNA-5-8B_DR       DNA/hAT-hAT5              1    249   (221) 3319831  
  1006   15.4  8.2  0.5  chr7              62204205 62204400 (12077999) + LOOPERN4_DR       DNA/Kolobok-T2           65    275   (642) 3319832  
  2719    9.7  0.8  1.3  chr7              62204413 62204810 (12077589) + LOOPERN4_DR       DNA/Kolobok-T2          522    917     (0) 3319833  
   202   20.0 10.0  0.0  chr7              62204896 62204945 (12077454) + hAT-29_DR         DNA/hAT-Ac               22     76  (2969) 3319834  
   289   11.3  0.0  0.0  chr7              62207092 62207144 (12075255) + hAT-N202_DR       DNA/hAT-Tip100          105    157  (1728) 3319835  
   280   17.3  0.0  0.0  chr7              62207112 62207163 (12075236) C Zisupton-1_DR     DNA/Zisupton          (519)   9110    9059 3319836 *
   253   19.1  0.0  7.6  chr7              62207164 62207196 (12075203) C DNA-N43_DR        DNA/TcMar-Fot1        (363)    691     613 3319837  
   974    8.7  0.7  0.7  chr7              62207812 62207961 (12074438) + Kolobok-N1_DR     DNA/Kolobok-T2?          58    207   (592) 3319838  
   527   17.3  0.0  6.4  chr7              62207939 62208055 (12074344) + ERV2B-LTR_DR      LTR/ERV1                415    524    (34) 3319839 *
   806    4.9  0.0  4.8  chr7              62208218 62208325 (12074074) + Kolobok-N1_DR     DNA/Kolobok-T2?          76    178   (621) 3319840  
   471   17.9  0.0  4.2  chr7              62208328 62208426 (12073973) + ERV2B-LTR_DR      LTR/ERV1                436    530    (28) 3319841  
   987   12.1  0.6  0.6  chr7              62208535 62208692 (12073707) + Kolobok-N1_DR     DNA/Kolobok-T2?         553    710    (89) 3319842 *
  1861   11.6  8.7  1.4  chr7              62208688 62209019 (12073380) + DNA-8-12_DR       DNA/Merlin              278    633    (98) 3319843  
   832   16.1  3.3  1.9  chr7              62209015 62209166 (12073233) C Kolobok-N1_DR     DNA/Kolobok-T2?       (645)    154       1 3319844 *
   214   22.6  6.2  3.0  chr7              62210181 62210244 (12072155) C DNA-N33_DR        DNA                  (1018)    685     620 3319845 *
   238   14.6  2.1  0.0  chr7              62210190 62210237 (12072162) + DNA2-16_DR        DNA                   10044  10092  (7959) 3319846 *
   683   18.5  2.0  1.3  chr7              62210208 62210355 (12072044) C EnSpm-N17_DR      DNA/TcMar            (1795)   3398    3250 3319847 *
   772   12.3  1.6  0.0  chr7              62210235 62210356 (12072043) C SINE2-5_DR        SINE/tRNA-V-RTE        (10)    272     149 3319848  
   220   13.1  4.6  6.2  chr7              62210238 62210254 (12072145) C Kolobok-N10B_DR   DNA/Kolobok             (0)    271     208 3319849 *
   394   22.9  9.3  0.0  chr7              62210362 62210479 (12071920) + ANGEL             DNA/Kolobok              48    176   (133) 3319850  
   462   24.6  0.7  2.2  chr7              62210481 62210504 (12071895) + EnSpm-N25_DR      DNA/CMC-EnSpm           743    831  (3855) 3319851  
   567    9.4  1.9  0.0  chr7              62210505 62210610 (12071789) C Zisupton-6_DR     DNA/Zisupton        (20788)   1328    1221 3319852 *
  1754   12.4  8.3  6.7  chr7              62210521 62211167 (12071232) + Merlin-1_DR       DNA/Merlin             1549   2242  (8285) 3319853  
   462   24.6  0.7  2.2  chr7              62210611 62210621 (12071778) + EnSpm-N25_DR      DNA/CMC-EnSpm           832    881  (3805) 3319851 *
   295    7.7  3.4  1.6  chr7              62211068 62211186 (12071213) C DNA6-6_DR         DNA                  (3393)   7888    7768 3319854  
   286    7.7  3.8  2.2  chr7              62211076 62211208 (12071191) + hAT-N39_DR        DNA/hAT-Tip100         1230   1364   (230) 3319855 *
   518    4.0  1.3  0.0  chr7              62211100 62211175 (12071224) C EnSpm-6N1_DR      DNA/CMC-EnSpm        (8139)   1097    1021 3319856  
   393   10.1  1.6  5.8  chr7              62211176 62211216 (12071183) C Helitron-N3B_DR   RC/Helitron          (1462)   5128    5057 3319857 *
   715    9.3  4.2  4.6  chr7              62211188 62211375 (12071024) + L2-35_DRe         LINE/L2                2416   2600     (0) 3319858  
   730   11.2 17.1  4.0  chr7              62211379 62211544 (12070855) + DNA-8-12_DR       DNA/Merlin              161    348   (383) 3319859  
  1654    9.5  0.0  2.0  chr7              62211545 62211801 (12070598) + Merlin-N3_DR      DNA/Merlin                4    255     (0) 3319860  
  2176   13.2  3.6  0.0  chr7              62211802 62212166 (12070233) + DNA-8-12_DR       DNA/Merlin              351    728     (3) 3319861  
   305   21.2  2.5  0.0  chr7              62212167 62212234 (12070165) + DNA-2-30B_DR      DNA                     146    215   (198) 3319862  
  1884   10.2  0.0  0.0  chr7              62212235 62212488 (12069911) C HATN8_DR          DNA/Zisupton            (0)    255       2 3319863  
   477   16.4 10.3  1.4  chr7              62212500 62212635 (12069764) C DNA-2-30B_DR      DNA                   (235)    178      31 3319864  
   216   15.2 29.3  6.7  chr7              62212639 62212737 (12069662) C ANGEL             DNA/Kolobok           (189)    120       1 3319865 *
   272   16.4 16.9  4.0  chr7              62212657 62212670 (12069729) C EnSpm-17_DR       DNA/CMC-EnSpm        (6476)   2800    2744 3319866  
   205   13.6  0.0  2.3  chr7              62213109 62213153 (12069246) + Mariner-N5B_DR    DNA/TcMar              8186   8229  (1215) 3319867  
   205   18.3  6.7  0.0  chr7              62213154 62213168 (12069231) + Gypsy61-I_DR      LTR/Gypsy                68    131  (6739) 3319868  
   969   19.7  0.0  0.0  chr7              62213254 62213431 (12068968) + HATN8_DR          DNA/Zisupton              2    179    (76) 3319869  
   373    9.3  7.8  0.6  chr7              62213396 62213523 (12068876) + EnSpm-N13_DR      DNA/CMC-EnSpm         17562  17646  (4503) 3319870 *
   355   13.7  2.6  0.0  chr7              62213427 62213543 (12068856) C Dada-U6_DR        DNA/Dada             (1743)   7220    7101 3319871 *
   332    8.4  1.0  2.1  chr7              62213469 62213565 (12068834) C Harbinger-N17_DR  DNA/PIF-Harbinger    (1279)    366     271 3319872 *
  3168    8.6  2.0  2.7  chr7              62213525 62214086 (12068313) C Tx1-27_DR         LINE/L1-Tx1             (0)   2533    1976 3319873  
   295   15.5 16.8  2.1  chr7              62213566 62213593 (12068806) C ACROBAT1          DNA/PIF               (550)    829     687 3319874 *
  1288    8.7  0.0  0.0  chr7              62214096 62214279 (12068120) + DNA11TA1_DR       DNA/CMC-EnSpm            20    203     (0) 3319875  
  1293   14.3 11.5  2.3  chr7              62214324 62214602 (12067797) C ANGEL             DNA/Kolobok             (5)    304       1 3319876  
   295   23.0  3.5 10.1  chr7              62214454 62214558 (12067841) + IS4EU-1_DR        DNA/PIF-ISL2EU         2240   2398  (2606) 3319877 *
   297   18.1  0.0  4.9  chr7              62214559 62214607 (12067792) + DNA-N33_DR        DNA                     626    671  (1032) 3319878  
  2498    8.3 14.2  0.9  chr7              62214608 62214986 (12067413) + DNA-X-2B_DR       DNA                       1    429    (10) 3319879  
  1330   12.4 12.8  0.4  chr7              62214987 62215212 (12067187) + HATN8_DR          DNA/Zisupton              1    254     (1) 3319880  
  1274   10.8 13.8  0.4  chr7              62215257 62215480 (12066919) + HATN8_DR          DNA/Zisupton              1    254     (1) 3319881  
   448    3.5  7.0  0.0  chr7              62215836 62215892 (12066507) + DNA8-4A_DR        DNA/hAT-Charlie           1     61   (258) 3319882  
  4083   10.2  9.0  5.6  chr7              62215967 62216801 (12065598) + DNA8-4A_DR        DNA/hAT-Charlie          58    919     (0) 3319883  
   866   15.2  1.8 12.6  chr7              62216875 62217093 (12065306) C DNA11TA1_DR       DNA/CMC-EnSpm           (5)    198       1 3319884  
  2725    9.3  5.1  1.9  chr7              62217176 62217624 (12064775) + Mariner-17_DR     DNA/TcMar-Tc1             3    465  (1135) 3319885  
   268   14.5  1.3  2.6  chr7              62217613 62217690 (12064709) + DNA9-N1_DR        DNA/MULE-NOF           2275   2351  (2665) 3319886 *
  2242   14.8  1.6  4.1  chr7              62217625 62217678 (12064721) C DNA8-17_DR        DNA/hAT-Tip100         (92)   1721    1310 3319887  
  2660    8.5  0.8  0.8  chr7              62217679 62218046 (12064353) C SINE2-3_DR        SINE/tRNA-V-RTE         (0)    368       1 3319888  
   668   18.9  3.9  0.0  chr7              62217939 62218065 (12064334) C DNA6-6_DR         DNA                  (3285)   7996    7865 3319889 *
  6532   11.3  6.5  2.0  chr7              62218048 62219119 (12063280) + Mariner-17_DR     DNA/TcMar-Tc1           481   1600     (0) 3319890  
   221   35.0  0.0  3.4  chr7              62219357 62219507 (12062892) + Kolobok-N10_DR    DNA/Kolobok              91    236   (407) 3319891 *
   255   25.6  0.0  4.3  chr7              62219426 62219523 (12062876) C Kolobok-N10_DR    DNA/Kolobok           (159)    484     391 3319892  
  6247    7.4  2.0  0.7  chr7              62219752 62220610 (12061789) + TDR2              DNA/TcMar-Tc1            67    936     (1) 3319893  
   878   19.4  6.2  0.5  chr7              62221001 62221176 (12061223) C SINE2-1B_DR       SINE/tRNA              (12)    186       1 3319894  
   406   18.2  1.1  0.0  chr7              62221177 62221264 (12061135) + DNA11TA1B_DR      DNA/CMC-EnSpm            30    118    (85) 3319895  
   293   17.6  5.3  1.3  chr7              62221436 62221510 (12060889) C ENSPM-6_DR        DNA/CMC-EnSpm       (29840)   2776    2699 3319896 *
  1956   14.0  7.8  4.1  chr7              62221450 62221475 (12060924) C MuDR-2_DR         DNA/MULE-MuDR        (7574)  16359   16151 3319897  
  2714    7.2  1.7  0.7  chr7              62221476 62221892 (12060507) C Mariner-N38_DR    DNA/TcMar-Tc1           (0)    547     127 3319898  
   274   26.5  2.3 10.7  chr7              62221511 62221566 (12060833) C Zisupton-6_DR     DNA/Zisupton        (12865)   9251    9131 3319899 *
  1956   14.0  7.8  4.1  chr7              62221893 62221924 (12060475) C MuDR-2_DR         DNA/MULE-MuDR        (7574)  16150   15868 3319897  
   359   15.8  0.0  0.2  chr7              62221977 62222047 (12060352) + DNA11TA1_DR       DNA/CMC-EnSpm           123    194     (9) 3319900  
   371   17.1  1.8  7.4  chr7              62222428 62222598 (12059801) C hAT-13_DR         DNA/hAT-Tip100        (238)   2564    2403 3319901 *
   533   10.8  2.3  2.9  chr7              62222448 62222488 (12059911) C DNA8-10_DR        DNA/hAT-Ac           (2312)   1706    1614 3319902  
   494    7.3  0.0  0.0  chr7              62222490 62222598 (12059801) + Harbinger-N17_DR  DNA/PIF-Harbinger       299    407  (1238) 3319903 *
   698    2.0  0.0  4.0  chr7              62222510 62222614 (12059785) C Mariner-N5C_DR    DNA/TcMar            (6422)   1499    1399 3319904  
   220   23.2  4.7  3.5  chr7              62222552 62222636 (12059763) C Ngaro1_DR         LTR/Ngaro            (1207)   5371    5286 3319905 *
   404   11.5  0.8  0.8  chr7              62222599 62222611 (12059788) + DNA9-6_DR         DNA                    7425   7546   (338) 3319906 *
  1891   14.5 17.5  0.9  chr7              62222605 62222986 (12059413) + SINE3-1a          SINE/5S-Deu-L2          117    561     (9) 3319907  
   533   10.8  2.3  2.9  chr7              62222615 62222625 (12059774) C DNA8-10_DR        DNA/hAT-Ac           (2312)   1613    1584 3319902 *
   443   14.2  6.6  2.7  chr7              62222998 62223104 (12059295) + EnSpm-N26B_DR     DNA/CMC-EnSpm            95    195    (26) 3319908  
   794   11.1 13.2  0.0  chr7              62223544 62223687 (12058712) C Kolobok-N1_DR     DNA/Kolobok-T2?         (3)    796     634 3319909  
   484   21.2  3.9  9.3  chr7              62223712 62223746 (12058653) C Dada-U1A_DR       DNA/Dada             (7072)   3907    3883 3319910  
  3202    8.5  2.9  4.0  chr7              62223747 62224299 (12058100) + Mariner-N38_DR    DNA/TcMar-Tc1             1    547     (0) 3319911  
   259   25.7  0.8 10.8  chr7              62224195 62224255 (12058144) C MuDR-2_DR         DNA/MULE-MuDR        (8002)  15931   15825 3319897 *
   295   11.8 13.7  0.0  chr7              62224257 62224307 (12058092) + Dada-U1A_DR       DNA/Dada               3829   3886  (7093) 3319912  
   273    6.7  4.3  2.1  chr7              62224272 62224317 (12058082) + ENSPM-6_DR        DNA/CMC-EnSpm          2708   2754 (29862) 3319913 *
   244   19.2  1.9  0.0  chr7              62224302 62224353 (12058046) + Kolobok-N1_DR     DNA/Kolobok-T2?         227    279   (520) 3319914 *
  1729   14.7  9.0  2.6  chr7              62224383 62224739 (12057660) C Kolobok-N1_DR     DNA/Kolobok-T2?       (420)    379       1 3319915  
   213    8.3  0.0  0.0  chr7              62225359 62225394 (12057005) C DNA2-7_DR         DNA                  (6942)   2708    2673 3319916 *
  3048    5.2  1.6  0.0  chr7              62225392 62225814 (12056585) + Mariner-N38_DR    DNA/TcMar-Tc1            68    497    (50) 3319917  
   263   16.1  0.0  0.0  chr7              62225766 62225821 (12056578) C DNA6-6_DR         DNA                  (9928)   1353    1298 3319918 *
  5298   13.0 10.4  4.0  chr7              62226089 62227102 (12055297) + Tc1-5_DR          DNA/TcMar-Tc1             1   1077   (157) 3319919  
   303   13.7  0.0  0.0  chr7              62227100 62227150 (12055249) + Tc1-5_DR          DNA/TcMar-Tc1          1184   1234     (0) 3319920 *
   251   20.4  0.0  6.2  chr7              62227151 62227167 (12055232) C MuDR-3_DR         DNA/MULE-MuDR         (812)   6160    6097 3319921  
   202   22.4  2.8  5.8  chr7              62227199 62227269 (12055130) + Kolobok-4_DR      DNA/Kolobok-T2          107    175  (6456) 3319922  
   368   20.5 12.1  1.5  chr7              62227331 62227454 (12054945) C EnSpm-N23_DR      DNA/CMC-EnSpm           (6)    632     496 3319923  
  5410    7.5  1.2  0.7  chr7              62227675 62228409 (12053990) + TDR2              DNA/TcMar-Tc1             1    739   (198) 3319924  
   546   24.6  5.0  7.2  chr7              62228373 62228409 (12053990) + hAT-N22B_DR       DNA/hAT-Ac              769    949   (430) 3319925 *
  1604    4.6  0.0  0.0  chr7              62228410 62228604 (12053795) C hAT-N4C_DR        DNA/hAT-Charlie         (0)    195       1 3319926  
  1423    9.7  0.0  0.5  chr7              62228605 62228811 (12053588) + TDR2              DNA/TcMar-Tc1           732    937     (0) 3319927  
   261   14.6 16.4  0.0  chr7              62228813 62228867 (12053532) + Mariner-N1_DR     DNA/TcMar                 2     65   (205) 3319928  
   237   24.3  0.0  6.5  chr7              62228970 62228982 (12053417) + DNA8-26_DR        DNA                    1493   1501  (3029) 3319929  
  3515    8.3  4.1  0.0  chr7              62228983 62229473 (12052926) + TC1DR3B           DNA/TcMar-Tc1             1    511   (378) 3319930  
   235   14.3  2.4  0.0  chr7              62229466 62229507 (12052892) + TC1DR3B           DNA/TcMar-Tc1           847    889     (0) 3319931 *
   228   17.5 15.8  0.0  chr7              62229508 62229522 (12052877) + Merlin-2_DR       DNA/Merlin             4859   4924  (8997) 3319932  
   804   10.8  0.0  4.2  chr7              62230697 62230821 (12051578) + hAT-N167B_DR      DNA/hAT-Charlie        1227   1346   (227) 3319933 *
  2390    9.6  4.7  1.4  chr7              62230717 62231075 (12051324) C SINE2-4_DR        SINE/tRNA-V-RTE         (0)    371       1 3319934  
   807   21.9  2.9 10.5  chr7              62231076 62231117 (12051282) C DNAX-25B_DR       DNA/Zisupton         (1273)   2265    2243 3319935  
   258   21.2  1.3  6.9  chr7              62231077 62231152 (12051247) C ENSPM-6_DR        DNA/CMC-EnSpm        (4537)  28079   28008 3319936 *
   507   16.9  0.0  0.0  chr7              62231154 62231236 (12051163) C ENSPM-6_DR        DNA/CMC-EnSpm        (4158)  27583   27504 3319936  
  1883   12.2  2.0  0.7  chr7              62231238 62231541 (12050858) + Tx1-7_DR          LINE/L1-Tx1            5118   5425    (18) 3319937 *
  2740   15.6 34.6  0.8  chr7              62231541 62232507 (12049892) + DNA-1-7_DR        DNA/PIF-Harbinger       148   1438     (0) 3319938  
   205   10.7  0.0  0.0  chr7              62232486 62232513 (12049886) + ENSPM-6_DR        DNA/CMC-EnSpm         28008  28035  (4581) 3319939 *
   597   10.4 10.3  0.8  chr7              62232527 62232633 (12049766) + hAT-N168B_DR      DNA/hAT-Charlie         355    471   (184) 3319940  
   362   20.0  7.5 11.8  chr7              62232940 62232980 (12049419) + TE-X-13_DR        Unknown                1081   1115  (1310) 3319941  
   824   16.2 28.2  1.6  chr7              62232981 62233225 (12049174) C ANGEL             DNA/Kolobok             (0)    309       1 3319942  
   255   24.4  3.7  5.3  chr7              62233123 62233176 (12049223) C DNA-N33_DR        DNA                  (1148)    555     465 3319943 *
   269   24.1  0.0  0.0  chr7              62233177 62233234 (12049165) C DNA6-1_DR         DNA/hAT-hAT5          (574)    575     518 3319944  
   255   24.4  3.7  5.3  chr7              62233235 62233256 (12049143) C DNA-N33_DR        DNA                  (1148)    464     424 3319943  
   532   12.3  0.8 10.2  chr7              62233286 62233296 (12049103) C CryptonV-N4_DR    DNA/Crypton-V        (8379)   5114    5010 3319945  
   537   11.8  0.0 10.6  chr7              62233297 62233400 (12048999) + MuDR-2_DR         DNA/MULE-MuDR         15829  15922  (8011) 3319946 *
  1129    9.2  4.4  3.9  chr7              62233308 62233511 (12048888) + Mariner-N38_DR    DNA/TcMar-Tc1             2    206   (341) 3319947  
  1030    8.6  1.2  1.2  chr7              62233525 62233689 (12048710) + MuDR-2_DR         DNA/MULE-MuDR         16240  16404  (7529) 3319948  
   295   21.4  5.6  0.0  chr7              62233616 62233627 (12048772) C hAT-N68_DR        DNA/hAT-Ac             (81)   2951    2900 3319949 *
   350    8.6  0.0  0.0  chr7              62233628 62233697 (12048702) + hAT-25_DR         DNA/hAT-Charlie        2264   2333    (67) 3319950  
   327   22.1  5.7  1.8  chr7              62233632 62233689 (12048710) + EnSpm-N37_DR      DNA/CMC-EnSpm          4078   4139  (2508) 3319951 *
  7187    6.3  1.0  3.1  chr7              62233690 62234690 (12047709) + hAT-N30_DR        DNA/hAT-Ac                2    982     (0) 3319952  
  7333    6.1  4.1  1.3  chr7              62234707 62235709 (12046690) C hAT-N96_DR        DNA/hAT-Ac              (0)   1031       1 3319953  
   317   13.5 18.9  0.0  chr7              62235710 62235782 (12046617) C hAT-N91_DR        DNA/hAT-Ac            (268)     87       1 3319954  
  9605    8.5  3.4  5.9  chr7              62236060 62237840 (12044559) + Daphne-27_DRe     LINE/L2                 185   1922     (4) 3319955  
  1649    7.0  0.5  0.0  chr7              62238579 62238792 (12043607) + EnSpm-N36_DR      DNA/CMC-EnSpm           983   1197  (2028) 3319956  
   575   19.9 18.3  2.3  chr7              62238808 62239075 (12043324) C Mariner-N38_DR    DNA/TcMar-Tc1          (32)    515     206 3319957  
   541   13.1 13.6  6.7  chr7              62239254 62239408 (12042991) C Penelope-5_DR     LINE/Penelope         (479)   2397    2233 3319958 *
  1734   10.8 19.6  0.3  chr7              62239288 62239613 (12042786) C HE1_DR1           SINE/tRNA-V-RTE        (13)    389       1 3319959  
   644   23.2 20.4  2.0  chr7              62239614 62239652 (12042747) + MuDR-2_DR         DNA/MULE-MuDR         20213  20289  (3644) 3319960  
  1037   14.1  9.9  2.6  chr7              62239950 62240161 (12042238) + hAT-N137_DR       DNA/hAT-Ac             2363   2589   (982) 3319961  
  1670    7.8 11.8  2.3  chr7              62240186 62240499 (12041900) + DNA-2-10_DR       DNA/TcMar                 1    343   (884) 3319962  
   541   12.5  3.3  0.0  chr7              62240496 62240615 (12041784) + DNA-2-10_DR       DNA/TcMar               749    872   (355) 3319963 *
   570   13.6  0.8  3.2  chr7              62240577 62240703 (12041696) C TDR9              DNA                   (104)    104       1 3319964 *
  2683    5.3  3.1  0.0  chr7              62240614 62240969 (12041430) C SINE2-3_DR        SINE/tRNA-V-RTE         (1)    367       1 3319965  
   451   27.9  0.0  7.4  chr7              62240829 62240987 (12041412) C DNA-2-32_DR       DNA/CMC-EnSpm?       (6173)   2609    2462 3319966 *
   325   23.8  1.9  6.1  chr7              62240897 62240999 (12041400) + DNA8-10_DR        DNA/hAT-Ac             2742   2840  (1178) 3319967 *
  2265    7.1  3.2  5.2  chr7              62240970 62241342 (12041057) + DNA-2-10_DR       DNA/TcMar               861   1226     (1) 3319968  
   352   16.1  2.3  0.0  chr7              62241553 62241639 (12040760) + Helitron-4_DR     RC/Helitron           14289  14377 (17491) 3319969 *
   661   17.2  7.0  3.6  chr7              62241564 62241750 (12040649) C Mariner-N38_DR    DNA/TcMar-Tc1         (354)    193       1 3319957  
   365   16.1  9.0  6.0  chr7              62241622 62241766 (12040633) + CryptonV-N4_DR    DNA/Crypton-V          4962   5110  (8383) 3319970 *
   714   19.3  0.0  0.7  chr7              62242361 62242506 (12039893) + L2-5_DRe          LINE/L2                2078   2222     (5) 3319971  
   207   15.2  0.0  0.0  chr7              62242684 62242716 (12039683) C Gypsy52-I_DR      LTR/Gypsy             (797)   4677    4645 3319972  
   554   13.0  3.9  1.9  chr7              62242917 62242942 (12039457) C CryptonV-2_DR     DNA/Crypton-V        (2451)  19360   19257 3319973  
   640    2.6  0.0  0.0  chr7              62242943 62243018 (12039381) + TDR20             DNA/Merlin                1     76   (163) 3319974  
   209   23.3  3.3  9.4  chr7              62243023 62243112 (12039287) + hAT-N48B_DR       DNA/hAT-Ac             1245   1329   (811) 3319975 *
   618   22.2 13.4  4.4  chr7              62243052 62243282 (12039117) C EnSpm-N48B_DR     DNA/CMC-EnSpm        (6038)    921     671 3319976  
   519   27.8 12.4  2.4  chr7              62243116 62243380 (12039019) + Penelope-1_DR     LINE/Penelope          3749   4039   (407) 3319977 *
   805   11.7  1.1  2.3  chr7              62243243 62243417 (12038982) C Zisupton-6_DR     DNA/Zisupton        (12678)   9438    9266 3319978  
   310   23.2  3.2  4.9  chr7              62243267 62243452 (12038947) C DNA6-6_DR         DNA                  (3419)   7862    7680 3319979 *
   873   19.4  3.6  1.5  chr7              62243283 62243379 (12039020) + EnSpm-N48_DR      DNA/CMC-EnSpm          1709   1852  (1726) 3319980  
   376   13.4  4.3  7.8  chr7              62243297 62243482 (12038917) C hAT-N145_DR       DNA/hAT-Ac            (171)   1420    1241 3319981 *
   429   15.4  1.3  0.0  chr7              62243617 62243694 (12038705) + DNA11TA1_DR       DNA/CMC-EnSpm           125    203     (0) 3319982  
   211   19.6  0.0  2.2  chr7              62243654 62243700 (12038699) C CryptonV-3_DR     DNA/Crypton-V       (20653)   2800    2755 3319983 *
   338   17.2  2.2  3.4  chr7              62243695 62243784 (12038615) C DNA11TA1B_DR      DNA/CMC-EnSpm         (114)     89       1 3319984  
   776   12.5  5.2  1.9  chr7              62243962 62244116 (12038283) C DNA11TA1B_DR      DNA/CMC-EnSpm          (42)    161       2 3319985  
  1931    6.8  3.4  0.7  chr7              62245408 62245675 (12036724) C TC1DR3            DNA/TcMar-Tc1           (5)   1220     946 3319986  
  2107    9.9  2.3  1.1  chr7              62245745 62246090 (12036309) + Tc1-4_DR          DNA/TcMar-Tc1             3    352  (1220) 3319987  
   234   18.0 20.0  0.0  chr7              62246092 62246191 (12036208) C DNA-2-30_DR       DNA                   (173)    215      96 3319988  
   217   11.9  4.8  0.0  chr7              62246185 62246226 (12036173) + hAT-N178_DR       DNA/hAT-Ac              461    504  (1203) 3319989 *
   211   11.4  4.4  2.2  chr7              62246188 62246232 (12036167) + DNA-2-30B_DR      DNA                     350    395    (18) 3319990 *
   230   13.2  1.2  3.4  chr7              62246246 62246318 (12036081) + Tx1-32_DR         LINE/L1-Tx1            5247   5302     (0) 3319991 *
   239    8.8  0.0  1.5  chr7              62246270 62246338 (12036061) + DNA-TA-4_DR       DNA/TcMar              1411   1478  (8317) 3319992 *
   252    4.3  0.0  0.0  chr7              62246281 62246350 (12036049) + DNA9-3_DR         DNA/MULE-MuDR?         9373   9442  (1937) 3319993  
   205    4.3  0.0  0.0  chr7              62246291 62246359 (12036040) + CryptonV-N1_DR    DNA/Crypton-V          5925   5993  (4058) 3319994 *
   208   33.5  0.0  7.5  chr7              62246311 62246439 (12035960) + BHIKHARI-5-I_DR   LTR/ERV1               9196   9315   (343) 3319995 *
   408   27.9  7.0  0.0  chr7              62246400 62246528 (12035871) + L2-2_DRe          LINE/L2                3396   3533   (705) 3319996  
   237   11.9  2.4  0.0  chr7              62246789 62246830 (12035569) + DNA-2-14_DR       DNA/CMC-EnSpm           268    310  (2440) 3319997  
   307   26.9 17.2  0.0  chr7              62247196 62247288 (12035111) + SINE2-1_DR        SINE/tRNA                 1    109    (89) 3319998 *
   819    9.5  8.0  0.7  chr7              62247286 62247423 (12034976) + DNA-6-N2_DR       DNA                    3453   3600  (1456) 3319999 *
   879    6.0  1.3  0.8  chr7              62247308 62247439 (12034960) + SINE2-3_DR        SINE/tRNA-V-RTE         250    398     (4) 3320000  
   836   17.3  1.7  1.7  chr7              62247440 62247483 (12034916) + hAT-N127_DR       DNA/hAT-Charlie        7017   7192  (3124) 3320001  
  2009   10.1 12.4  0.0  chr7              62247611 62247916 (12034483) + SINE2-4_DR        SINE/tRNA-V-RTE          24    367     (4) 3320002  
   481   18.2  1.8  2.7  chr7              62247816 62247849 (12034550) C MuDR-2_DR         DNA/MULE-MuDR        (4972)  18961   18851 3320003 *
   513   10.3  1.3  0.0  chr7              62247850 62247927 (12034472) + TDR9              DNA                       1     79   (129) 3320004  
   363   13.6 16.0  9.8  chr7              62249164 62249269 (12033130) C ASAT_CY           Satellite              (51)    211     100 3320005  
  5249   10.9 15.4  2.3  chr7              62249454 62250441 (12031958) + LOOPER-N5B_DR     DNA/Kolobok-T2          424   1537     (3) 3320006  
   533   16.4  0.9  1.9  chr7              62250447 62250552 (12031847) C DNA2-16_DR        DNA                  (9784)   8267    8163 3320007 *
  2317   10.2  0.6  0.0  chr7              62250465 62250787 (12031612) C DNA8-17_DR        DNA/hAT-Tip100        (141)   1672    1348 3320008  
   344   21.8  2.9  1.9  chr7              62250799 62250901 (12031498) C hAT-27N1_DR       DNA/hAT-Ac            (624)    107       4 3320009  
  4830   12.0  5.2 17.4  chr7              62252267 62253594 (12028805) C L1-139_DR         LINE/L1                (15)   3695    2506 3320010  
   317   23.6 23.5  2.2  chr7              62254074 62254220 (12028179) + EnSpm-8_DR        DNA/CMC-EnSpm          7680   7952  (1484) 3320011 *
   652   14.1  5.8  0.0  chr7              62254089 62254209 (12028190) C ANGEL             DNA/Kolobok            (16)    293     166 3320012  
   320   21.2  5.4  7.3  chr7              62254122 62254233 (12028166) + Dada-U1A_DR       DNA/Dada               5676   5785  (5194) 3320013 *
   349   17.9 10.3  0.0  chr7              62254221 62254298 (12028101) + ANGEL             DNA/Kolobok             224    309     (0) 3320014  
   238   17.9 10.3  1.4  chr7              62254244 62254311 (12028088) C EnSpm-N40_DR      DNA/CMC-EnSpm        (2729)   2665    2592 3320015 *
   335   33.2  6.1  4.8  chr7              62254264 62254304 (12028095) + hAT-N22B_DR       DNA/hAT-Ac              759    989   (390) 3320016  
  1162   15.6  0.0  0.5  chr7              62254305 62254491 (12027908) + HATN4_DR          DNA/hAT-Charlie           1    186     (6) 3320017  
   200   22.5 11.2  0.0  chr7              62254485 62254564 (12027835) + EnSpm-N21_DR      DNA/CMC-EnSpm           132    220   (259) 3320018 *
   364   18.5  7.4  2.3  chr7              62254951 62254977 (12027422) + DNA-N33_DR        DNA                     429    461  (1242) 3320019  
  1028   12.6 14.3  0.4  chr7              62254978 62255193 (12027206) C ANGEL             DNA/Kolobok             (0)    309      64 3320020  
   394   21.0 21.2  7.5  chr7              62254994 62255102 (12027297) C IS3EU-1_DR        DNA/IS3EU            (4545)   4159    3908 3320021 *
   475   18.4 15.8  0.0  chr7              62255103 62255216 (12027183) C Dada-U1A_DR       DNA/Dada             (5193)   5786    5655 3320022  
   241   13.7 13.7  0.0  chr7              62255300 62255350 (12027049) C HE1_DR1           SINE/tRNA-V-RTE       (282)    120      63 3320023  
  5587   12.3 22.6  0.4  chr7              62255351 62256480 (12025919) C hAT-N22B_DR       DNA/hAT-Ac              (0)   1379       1 3320024  
   232   15.8 12.8  2.3  chr7              62256567 62256644 (12025755) + ASAT_CY           Satellite                 1     86   (176) 3320025 *
   398   16.5  5.7  3.3  chr7              62256634 62256646 (12025753) + EnSpm-N11_DR      DNA/CMC-EnSpm           353    367  (4986) 3320026  
  2603   12.1  3.7  2.9  chr7              62256647 62257156 (12025243) C piggyBac-N2_DR    DNA/PiggyBac            (0)    536      23 3320027  
   534   18.9  8.2  3.0  chr7              62257170 62257327 (12025072) + ASAT_CY           Satellite                95    260     (2) 3320025  
  1672    9.2 26.2  0.3  chr7              62257547 62257851 (12024548) + HE1_DR1           SINE/tRNA-V-RTE           3    386    (16) 3320028  
   339   20.2  3.1 11.8  chr7              62257760 62257888 (12024511) + Helitron-2_DR     RC/Helitron           23746  23864  (3548) 3320029 *
   286   11.8  6.5 29.2  chr7              62258623 62258730 (12023669) + Mariner-N6_DR     DNA/TcMar-Tc1             2     90  (1562) 3320030  
  3140    7.5  6.6  0.6  chr7              62258739 62259221 (12023178) + Mariner-N6_DR     DNA/TcMar-Tc1           165    676   (976) 3320031  
  2634   10.1  1.7  2.2  chr7              62259228 62259641 (12022758) + Mariner-N6_DR     DNA/TcMar-Tc1          1241   1652     (0) 3320032  
   220    2.6  0.0 10.3  chr7              62260087 62260129 (12022270) C DNA-X-17_DR       DNA                  (1009)   1365    1327 3320033  
  3911    7.8  0.9  1.5  chr7              62260133 62260682 (12021717) + HATN3B_DR         DNA/hAT-Tip100          217    763   (216) 3320034  
   207   18.4  2.0  0.0  chr7              62261080 62261123 (12021276) + CryptonV-3_DR     DNA/Crypton-V           785    829 (22624) 3320035  
   878   15.8  2.8  1.6  chr7              62261124 62261303 (12021096) C Mariner-10_DR     DNA/TcMar-Tc1           (0)   1597    1416 3320036  
   354   13.8  0.0  1.7  chr7              62261293 62261351 (12021048) C Mariner-10_DR     DNA/TcMar-Tc1        (1539)     58       1 3320037 *
  4125    8.9  7.5  3.4  chr7              62261852 62262522 (12019877) C Tc1-7_DR          DNA/TcMar-Tc1           (0)   1646     950 3320038  
   218   22.8  0.0  3.0  chr7              62262508 62262522 (12019877) C hAT-N21_DR        DNA/hAT-Charlie       (514)   1332    1320 3320039 *
  4636    7.7 10.4  5.1  chr7              62262523 62263383 (12019016) C HATN13B_DR        DNA/hAT-Ac              (0)    905       1 3320040  
  3711    7.6  0.6  0.2  chr7              62263384 62263880 (12018519) C Tc1-7_DR          DNA/TcMar-Tc1         (689)    957     459 3320038  
  8664    2.5  6.8  0.2  chr7              62263882 62264954 (12017445) + Harbinger3N_DR    DNA/PIF-Harbinger         1   1144     (0) 3320041  
  2944    6.0  3.1  0.0  chr7              62264955 62265334 (12017065) C Tc1-7_DR          DNA/TcMar-Tc1        (1183)    463      72 3320038  
   296   17.8 18.2  2.0  chr7              62265715 62265846 (12016553) C Merlin-N3_DR      DNA/Merlin              (1)    254     102 3320042  
   249   19.9 19.8  4.5  chr7              62265796 62265911 (12016488) C hAT-N133_DR       DNA/hAT-Ac            (373)    250     118 3320043 *
   376   24.0  2.0  2.0  chr7              62266326 62266427 (12015972) C DNA-TTAA-2_DR     DNA/PiggyBac?         (143)    526     425 3320044  
   834   15.3  2.9  5.4  chr7              62266443 62266614 (12015785) C DNA-TTAA-2_DR     DNA/PiggyBac?         (501)    168       1 3320044  
   791   23.9 10.3  2.9  chr7              62267209 62267595 (12014804) + Mariner-6_DR      DNA/TcMar-Tc1             1    415  (1214) 3320045 *
  2000   16.6  4.9  2.3  chr7              62267254 62267723 (12014676) C Mariner-N38_DR    DNA/TcMar-Tc1          (64)    483       2 3320046  
   225   23.9  5.3  7.1  chr7              62267581 62267667 (12014732) C EnSpm-N13_DR      DNA/CMC-EnSpm       (14375)   7774    7641 3320047 *
   232   16.0  0.0 12.3  chr7              62267668 62267731 (12014668) C Zisupton-6_DR     DNA/Zisupton        (13123)   8993    8937 3320048  
   225   23.9  5.3  7.1  chr7              62267732 62267751 (12014648) C EnSpm-N13_DR      DNA/CMC-EnSpm       (14375)   7640    7607 3320047  
   937    9.0 12.1  0.9  chr7              62268447 62268636 (12013763) + hAT-N91_DR        DNA/hAT-Ac                1    211   (144) 3320049 *
  2323   15.8  1.7  1.5  chr7              62268591 62269001 (12013398) + TDR17B            DNA/Sola-1              364    775   (771) 3320050  
  1562   24.4  0.4 12.3  chr7              62268622 62268634 (12013765) C DNA9-3_DR         DNA/MULE-MuDR?       (1425)   9954    9923 3320051 *
  2405   12.5  0.3  1.1  chr7              62268635 62268997 (12013402) C SINE2-4_DR        SINE/tRNA-V-RTE         (6)    365       6 3320052  
  1562   24.4  0.4 12.3  chr7              62268998 62269174 (12013225) C DNA9-3_DR         DNA/MULE-MuDR?       (1425)   9922    9461 3320051  
   518   22.3  7.5  2.0  chr7              62269058 62269245 (12013154) + ERV1-N3-I_DR      LTR/ERV1               3614   3811   (780) 3320053 *
  2863   16.4  5.5  3.4  chr7              62269714 62270345 (12012054) + Looper-N7_DR      DNA/Kolobok-T2            6    650   (365) 3320054  
  9064    4.0  2.5  0.0  chr7              62270346 62271461 (12010938) + Harbinger3N_DR    DNA/PIF-Harbinger         1   1144     (0) 3320055  
  1135   17.6 10.4  7.7  chr7              62271462 62271817 (12010582) + Looper-N7_DR      DNA/Kolobok-T2          648   1012     (3) 3320056  
  1281    7.8  3.3  9.2  chr7              62271818 62272049 (12010350) + piggyBac-N20_DR   DNA/PiggyBac            289    507   (135) 3320057  
  1167   11.3  5.3  2.0  chr7              62272017 62272049 (12010350) + hAT-N22B_DR       DNA/hAT-Ac              764    958   (421) 3320058 *
  1172    8.3  0.6  0.0  chr7              62272050 62272205 (12010194) C hAT-N141_DR       DNA/hAT-Charlie         (0)    194      38 3320059  
  6505   11.1  6.2  4.0  chr7              62272234 62273404 (12008995) + Harbinger-4N1C_DR DNA/PIF-Harbinger        11   1206     (0) 3320060  
   358   12.0 44.8  0.0  chr7              62273533 62273657 (12008742) + HarbingerN1_DR    DNA/PIF-Harbinger         1    181   (469) 3320061  
   697    7.1  1.7  4.3  chr7              62273663 62273780 (12008619) + EnSpm-N12_DR      DNA/CMC-EnSpm?            1    115   (490) 3320062  
   404   22.5  2.5  0.0  chr7              62273770 62273849 (12008550) C EnSpm-N11_DR      DNA/CMC-EnSpm        (2367)   2986    2905 3320063 *
  2408    9.7  2.6  0.3  chr7              62273781 62274130 (12008269) + DNA8-17_DR        DNA/hAT-Tip100         1309   1666   (147) 3320064  
  2915    8.8  4.5  1.2  chr7              62274133 62274617 (12007782) + EnSpm-N12_DR      DNA/CMC-EnSpm?          104    604     (1) 3320065  
  2203   13.9  8.1  3.1  chr7              62274636 62275065 (12007334) + HarbingerN1_DR    DNA/PIF-Harbinger       192    642     (8) 3320066  
   293   35.5  3.7  5.2  chr7              62275174 62275527 (12006872) + Gypsy40-I_DR      LTR/Gypsy              1514   1862  (3106) 3320067  
   375   23.4  4.9  7.8  chr7              62275758 62275942 (12006457) C LOOPERN4_DR       DNA/Kolobok-T2          (0)    917     738 3320068  
   309   36.1  9.8  0.7  chr7              62276058 62276333 (12006066) + Gypsy40-I_DR      LTR/Gypsy              2256   2556  (2423) 3320067  
   554   16.7  0.0  0.0  chr7              62276371 62276466 (12005933) + Kolobok-N2B_DR    DNA/Kolobok-T2            6    101  (1089) 3320069 *
   587   16.4  0.0  0.0  chr7              62276464 62276573 (12005826) + HarbingerN7_DR    DNA/PIF-Harbinger        87    196   (282) 3320070  
   366   18.8 27.8  2.5  chr7              62276574 62276654 (12005745) + EnSpm-N10_DR      DNA/CMC-EnSpm          1042   1279  (8029) 3320071 *
   512   16.4  1.0  0.0  chr7              62276579 62276681 (12005718) + HarbingerN7_DR    DNA/PIF-Harbinger       289    392    (86) 3320072  
  5543   11.7 23.2  0.5  chr7              62276682 62277804 (12004595) C Kolobok-4N1_DR    DNA/Kolobok-T2          (0)   1669     293 3320073  
  9005    4.0  2.6  1.2  chr7              62277820 62278948 (12003451) + Harbinger3N_DR    DNA/PIF-Harbinger         1   1144     (0) 3320074  
  1720   13.7  5.5  0.0  chr7              62278953 62279223 (12003176) C Kolobok-4N1_DR    DNA/Kolobok-T2       (1383)    286       1 3320073  
   705   11.5  9.9  3.5  chr7              62279226 62279387 (12003012) C Kolobok-N5_DR     DNA/Kolobok-T2?         (0)    485     314 3320075  
  1506    7.3  0.0  0.0  chr7              62279388 62279579 (12002820) C HATN4_DR          DNA/hAT-Charlie         (0)    192       1 3320076  
   226   20.4  0.0  2.0  chr7              62279580 62279609 (12002790) + EnSpm-N40B_DR     DNA/CMC-EnSpm          3514   3542  (1965) 3320077 *
  1850    9.4  8.3  1.9  chr7              62279580 62279881 (12002518) C Kolobok-N5_DR     DNA/Kolobok-T2?       (164)    321       1 3320078  
   684   29.1  4.0  0.4  chr7              62279580 62279601 (12002798) C DNA2-16_DR        DNA                  (4007)  13980   13813 3320079 *
  2639   12.3  6.7  0.4  chr7              62280073 62280538 (12001861) + LOOPERN4B_DR      DNA/Kolobok-T2            1    495     (8) 3320080  
   210   26.3 13.0  1.2  chr7              62281140 62281216 (12001183) C DNA-N37_DR        DNA                   (462)    205     120 3320081  
  1520   12.0  2.1  0.4  chr7              62281258 62281491 (12000908) C Rex1-43_DRe       LINE/Rex-Babar        (133)    765     528 3320082  
  1406   14.7  1.2  0.8  chr7              62281469 62281489 (12000910) + hAT-N22B_DR       DNA/hAT-Ac              779    881   (498) 3320083 *
  1644    3.6  0.0  0.0  chr7              62281490 62281683 (12000716) C hAT-N141_DR       DNA/hAT-Charlie         (0)    194       1 3320084  
  1406   14.7  1.2  0.8  chr7              62281684 62281708 (12000691) + hAT-N22B_DR       DNA/hAT-Ac              882   1019   (360) 3320083  
   345    8.2  0.0  2.7  chr7              62281801 62281875 (12000524) + (CAAT)n           Simple_repeat             2     74     (0) 3320085  
  2059   14.8  3.1  9.1  chr7              62282117 62282569 (11999830) + HarbingerN1_DR    DNA/PIF-Harbinger         7    434   (216) 3320086  
   312    9.3  0.0  0.0  chr7              62282561 62282572 (11999827) + DNA2-14_DR        DNA                    5604   5615  (2007) 3320087 *
   866   14.7 22.0  1.2  chr7              62282573 62282772 (11999627) + Harbinger-4_DR    DNA/PIF-Harbinger         1    241  (3104) 3320088 *
  5060    9.0 16.3  6.6  chr7              62282602 62283640 (11998759) C Harbinger-4N1C_DR DNA/PIF-Harbinger      (73)   1133       1 3320089  
   829   17.7 12.6  0.0  chr7              62283648 62283822 (11998577) + HarbingerN1_DR    DNA/PIF-Harbinger       454    650     (0) 3320090  
  1522    7.6  0.4 13.3  chr7              62284267 62284538 (11997861) C TDR12             DNA                     (0)    242       2 3320091  
  2392   11.0  8.3  2.9  chr7              62285298 62285757 (11996642) + hAT-N135_DR       DNA/hAT-Charlie          59    542     (0) 3320092  
   344   15.6  0.0  0.0  chr7              62285931 62285994 (11996405) C Mariner-N18_DR    DNA/TcMar-ISRm11        (1)    611     548 3320093  
  5889    7.9  5.3  5.2  chr7              62285996 62286929 (11995470) C TDR2              DNA/TcMar-Tc1           (0)    937       3 3320094  
   214   18.7  4.5  3.0  chr7              62286935 62287000 (11995399) + DNA6-6_DR         DNA                   10691  10757   (524) 3320095 *
   479    9.3  3.0  2.0  chr7              62286983 62287081 (11995318) + REX1-9_DR         LINE/Rex-Babar          733    832     (2) 3320096  
   318   11.8  4.7 11.1  chr7              62287114 62287199 (11995200) + DNA6-6_DR         DNA                   10821  10901   (380) 3320097  
  1093   13.3 11.6  0.4  chr7              62287203 62287443 (11994956) C Mariner-N18_DR    DNA/TcMar-ISRm11       (66)    546     279 3320093  
   536   22.7  7.8  5.4  chr7              62287420 62287439 (11994960) + DNA2-16_DR        DNA                   13816  14034  (4012) 3320098 *
  1148   10.6  6.2  2.5  chr7              62287440 62287633 (11994766) + TDR19C            DNA/hAT-Charlie         196    396     (0) 3320099  
   208   27.1  1.4  1.4  chr7              62287576 62287646 (11994753) C ENSPM-6_DR        DNA/CMC-EnSpm       (10167)  22449   22379 3320100 *
   442   13.8  3.1  4.1  chr7              62287634 62287731 (11994668) C Mariner-N18_DR    DNA/TcMar-ISRm11      (329)    283     187 3320093  
   545   22.6  6.2  7.2  chr7              62287814 62288023 (11994376) + hAT-N52C_DR       DNA/hAT-Ac              199    406     (2) 3320101 *
  2875   11.1  7.2  2.0  chr7              62287842 62288357 (11994042) + hAT-N135_DR       DNA/hAT-Charlie           1    542     (0) 3320102  
   207   14.7  0.0  4.9  chr7              62288324 62288366 (11994033) C CryptonV-N5_DR    DNA/Crypton-V       (21493)   3044    3004 3320103 *
   531   12.5 13.5  0.0  chr7              62289594 62289697 (11992702) C Kolobok-N16_DR    DNA/Kolobok?          (670)    572     455 3320104  
   258   16.9 14.5  4.4  chr7              62289675 62289798 (11992601) C EnSpm-N4B_DR      DNA/CMC-EnSpm?         (66)    154      19 3320105 *
   247   19.7  4.0  1.6  chr7              62289725 62289848 (11992551) + DNA9-6_DR         DNA                    7371   7497   (387) 3320106 *
   297    8.2  1.4  0.0  chr7              62289776 62289848 (11992551) + EnSpm-N40B_DR     DNA/CMC-EnSpm          2191   2264  (3243) 3320107  
   252   10.5  0.0  0.0  chr7              62289779 62289864 (11992535) + CryptonV-N5_DR    DNA/Crypton-V          8426   8511 (16026) 3320108 *
   341    3.2  1.0  7.4  chr7              62289796 62289896 (11992503) C Merlin-1_DR       DNA/Merlin           (2379)   8148    8054 3320109 *
   778   15.0 18.9  7.0  chr7              62289877 62290120 (11992279) C Kolobok-N16_DR    DNA/Kolobok?          (955)    287      17 3320104  
   314   15.7  5.2  0.7  chr7              62289897 62289930 (11992469) C Dada-U6_DR        DNA/Dada             (1792)   7171    7031 3320110 *
   800   10.4  0.0  0.0  chr7              62290760 62290865 (11991534) C DIRS-6B_DR        LTR/Ngaro               (0)   7070    6965 3320111 *
  7929   23.1 13.5  1.1  chr7              62290860 62293016 (11989383) + DIRS1_DR          LTR/DIRS               2338   4759  (1373) 3320112  
  1370   20.8  2.3  4.4  chr7              62293017 62293363 (11989036) + DIRS1c_DR         LTR                    5132   5471   (465) 3320113  
  1329   21.1  8.7  5.7  chr7              62293364 62293406 (11988993) + DIRS-10_DR        LTR/DIRS               4968   5368   (395) 3320114  
 11212    1.9  5.7  1.5  chr7              62293797 62295353 (11987046) C L1-11_DR          LINE/L1                 (2)   7322    4941 3320115  
   933   18.6 18.6  4.1  chr7              62296062 62296470 (11985929) C Mariner-N38_DR    DNA/TcMar-Tc1           (0)    547      82 3320116  
   836   16.6 18.0  9.4  chr7              62296471 62296533 (11985866) C hAT-N21B_DR       DNA/hAT-Ac             (81)   1220     712 3320117  
   301   18.7  0.0  4.0  chr7              62296472 62296549 (11985850) C hAT-N164_DR       DNA/hAT-Tip100       (1148)    892     818 3320118 *
   514   17.0 14.1  3.5  chr7              62296928 62296938 (11985461) + TDR19             DNA/hAT-Charlie         120    143   (262) 3320119  
   796   10.7  5.8  1.2  chr7              62296939 62297095 (11985304) C TDR19C            DNA/hAT-Charlie         (0)    396     120 3320120  
  1192   10.7  2.9  0.6  chr7              62297106 62297275 (11985124) + TDR19             DNA/hAT-Charlie           1    174   (231) 3320121  
  1020   14.9  8.6  0.4  chr7              62297525 62297746 (11984653) + ANGEL             DNA/Kolobok               1    240    (69) 3320122  
   376    9.4  0.0  1.6  chr7              62297804 62297868 (11984531) + hAT-N171_DR       DNA/hAT-hAT5             48    111   (651) 3320123 *
   645   21.2 10.8  1.0  chr7              62297864 62298049 (11984350) + IS3EU-4_DR        DNA/IS3EU             11200  11403  (3626) 3320124 *
  1724   11.1  4.4  1.1  chr7              62298049 62298322 (11984077) + DNA-TTAA-1_DR     DNA                      64    346  (1005) 3320125  
   676   14.7  5.0  2.8  chr7              62298331 62298470 (11983929) C Looper-N7_DR      DNA/PiggyBac          (543)    472     330 3320126  
  7653   11.2  7.4  5.2  chr7              62298486 62299964 (11982435) + Harbinger-5N1B_DR DNA/PIF-Harbinger       436   1945     (1) 3320127  
   207   10.0  0.0  0.0  chr7              62300016 62300045 (11982354) + IS3EU-4_DR        DNA/IS3EU             11910  11939  (3090) 3320128 *
  1261   16.5  0.8  2.5  chr7              62300020 62300267 (11982132) C Looper-N7_DR      DNA/PiggyBac          (771)    244       1 3320126  
  1387   13.8  3.3  2.6  chr7              62300269 62300572 (11981827) + DNA-5-8B_DR       DNA/hAT-hAT5            109    414    (13) 3320129  
  1267   11.2 10.2  0.8  chr7              62300576 62300819 (11981580) C ANGEL             DNA/Kolobok            (42)    267       1 3320130  
   273   22.6  0.0  0.0  chr7              62300775 62300836 (11981563) C hAT-N79_DR        DNA/hAT-Ac            (354)   1735    1674 3320131 *
   388   17.2  4.4  6.0  chr7              62301221 62301245 (11981154) C DNA6-1_DR         DNA/hAT-hAT5          (413)    736     714 3320132  
  1845   13.7  1.0  0.0  chr7              62301246 62301551 (11980848) C ANGEL             DNA/Kolobok             (0)    309       1 3320133  
   215   12.1  0.0  0.0  chr7              62301523 62301555 (11980844) + Kolobok-N10_DR    DNA/Kolobok             611    643     (0) 3320134 *
   201   20.9 14.8  6.9  chr7              62301739 62301768 (11980631) + Gypsy134-LTR_DR   LTR/Gypsy              1000   1113    (86) 3320135  
   233   22.3  0.0  5.6  chr7              62301769 62301844 (11980555) + EnSpm-9_DR        DNA/CMC-EnSpm           899    970  (7650) 3320136 *
   234   16.4  0.0  0.0  chr7              62301792 62301846 (11980553) C Helitron-2_DR     RC/Helitron         (21298)   6114    6060 3320137  
   225   15.8  0.0  0.0  chr7              62301807 62301863 (11980536) C Polinton-1_DR     DNA/Maverick         (1312)  17173   17117 3320138 *
   372   12.5 10.4  0.0  chr7              62302327 62302422 (11979977) C Zisupton-6_DR     DNA/Zisupton        (13127)   8989    8884 3320139 *
   513   25.6  0.5  3.3  chr7              62302371 62302418 (11979981) C EnSpm-N13_DR      DNA/CMC-EnSpm       (16123)   6026    5984 3320140  
  1137    9.8  1.8  1.8  chr7              62302419 62302636 (11979763) + TDR7              DNA                       1    218   (323) 3320141  
   585   14.3  0.0  0.0  chr7              62302648 62302745 (11979654) + TDR7              DNA                     351    448    (93) 3320142  
   363   18.4  0.8  8.3  chr7              62302713 62302842 (11979557) + Merlin-1_DR       DNA/Merlin             2161   2281  (8246) 3320143 *
   895   11.7  1.6  3.9  chr7              62302732 62302917 (11979482) C Helitron-N2_DR    RC/Helitron           (927)   1536    1355 3320144  
   436   20.7  4.4  0.7  chr7              62302798 62302933 (11979466) + Zisupton-6_DR     DNA/Zisupton          20727  20867  (1249) 3320145 *
   587    5.9  2.5 16.2  chr7              62302909 62303069 (11979330) + DNA2-7_DR         DNA                    2552   2693  (6957) 3320146  
   247   19.6  1.6 25.9  chr7              62302934 62303051 (11979348) C CryptonV-N4_DR    DNA/Crypton-V        (8394)   5099    4895 3320147 *
   463    4.1  1.0  1.0  chr7              62302985 62303083 (11979316) + ACROBAT1          DNA/PIF                 778    876   (503) 3320148  
   457    8.2  0.0 12.5  chr7              62302995 62303120 (11979279) C DNA8-25_DR        DNA                  (3259)    708     597 3320149 *
   391   15.9  2.0  7.0  chr7              62303084 62303128 (11979271) + DNA-N45_DR        DNA/CMC-EnSpm           227    363   (350) 3320150 *
   604   24.4  4.2  4.5  chr7              62303152 62303204 (11979195) + EnSpm-N47_DR      DNA/CMC-EnSpm?          731    782  (2235) 3320151  
  1311   12.9 10.9  0.3  chr7              62303205 62303461 (11978938) C ANGEL             DNA/Kolobok             (0)    309      26 3320152  
   223    8.3  0.0  0.0  chr7              62303475 62303510 (11978889) C EnSpm-N44_DR      DNA/CMC-EnSpm        (2293)   6359    6324 3320153 *
  2657    9.4  1.9  0.0  chr7              62303481 62303853 (11978546) C HE1_DR1           SINE/tRNA-V-RTE        (22)    380       1 3320154  
   304   24.2  4.8  4.0  chr7              62304106 62304230 (11978169) + SAT-10_DR         Satellite              1286   1411   (187) 3320155  
  1625   18.1  3.0  7.1  chr7              62304234 62304277 (11978122) C EnSpm-6N1_DR      DNA/CMC-EnSpm        (5373)   3863    3486 3320156  
  2224   13.3  2.3  0.8  chr7              62304278 62304626 (11977773) + SINE2-4_DR        SINE/tRNA-V-RTE           1    354    (17) 3320157  
   246   19.7  7.8  1.2  chr7              62304965 62305027 (11977372) + piggyBac-N5C_DR   DNA/PiggyBac?           144    211  (2100) 3320158  
   620   20.5 16.3  1.3  chr7              62305028 62305204 (11977195) C HarbingerN3_DR    DNA/PIF-Harbinger       (1)   1063     857 3320159  
  3514    9.7 17.1  1.4  chr7              62305205 62305820 (11976579) C hAT-N42_DR        DNA/hAT-Ac              (0)    713       3 3320160  
  4150    8.1  2.2 11.9  chr7              62305851 62306623 (11975776) C Harbinger-4N1B_DR DNA/PIF-Harbinger     (123)   1040     335 3320161  
  5722    8.2 14.7  1.8  chr7              62306626 62307573 (11974826) C TZF28C            DNA/TcMar-Tc1         (561)   1068       1 3320162  
   654   15.7  8.3  0.0  chr7              62307607 62307727 (11974672) C HarbingerN3_DR    DNA/PIF-Harbinger     (932)    132       2 3320163  
  1281   14.3 19.4  0.9  chr7              62307764 62308031 (11974368) + DNA13TA1a_DR      DNA/TcMar-Tc1             1    317     (1) 3320164  
  1644   14.4 16.4  2.8  chr7              62308684 62309095 (11973304) + Kolobok-N1_DR     DNA/Kolobok-T2?          43    509   (290) 3320165  
  7965    8.4  7.5  0.0  chr7              62309096 62310235 (11972164) + TC1DR3            DNA/TcMar-Tc1             1   1225     (0) 3320166  
   219   17.5  0.0  0.0  chr7              62310201 62310240 (11972159) C DNA8-26_DR        DNA                  (2990)   1540    1501 3320167 *
   368    9.8 10.8  3.8  chr7              62310237 62310310 (11972089) C Kolobok-N1_DR     DNA/Kolobok-T2?       (510)    289     211 3320168  
   261   25.0 14.7  8.4  chr7              62310301 62310358 (11972041) C DNA2-13_DR        DNA                  (1555)   4343    4257 3320169 *
   291   14.3  4.1  0.0  chr7              62310359 62310407 (11971992) C hAT-N127_DR       DNA/hAT-Charlie       (870)   9446    9396 3320170  
   261   25.0 14.7  8.4  chr7              62310408 62310457 (11971942) C DNA2-13_DR        DNA                  (1555)   4256    4178 3320169  
  1924   16.0  1.9  6.5  chr7              62310655 62311069 (11971330) + Crypton-N1_DR     DNA/Crypton-A             2    398    (86) 3320171  
   229   17.0  0.0  1.9  chr7              62311069 62311122 (11971277) + Kolobok-N10B_DR   DNA/Kolobok             217    269     (2) 3320172 *
  1137    9.1  0.0  2.1  chr7              62311255 62311445 (11970954) + DNA-2-17_DR       DNA/CMC-EnSpm             3    189   (696) 3320173  
   560   20.3  2.0  4.8  chr7              62311384 62311533 (11970866) C Mariner-N5C_DR    DNA/TcMar            (4408)   3513    3368 3320174 *
  1446   18.7 21.7  3.9  chr7              62311425 62311529 (11970870) C EnSpm-N11_DR      DNA/CMC-EnSpm        (1532)   3821    3314 3320175  
  2081   11.9  5.8  0.6  chr7              62311530 62311858 (11970541) + SINE2-4_DR        SINE/tRNA-V-RTE          24    369     (2) 3320176  
   520   18.1 14.1  4.3  chr7              62311694 62311759 (11970640) C DNA9-6_DR         DNA                  (3234)   4650    4445 3320177 *
   528   22.3  0.0  0.8  chr7              62311760 62311881 (11970518) + DNA2-16_DR        DNA                    8148   8268  (9783) 3320178 *
  3517    7.1  6.6  1.9  chr7              62311860 62312417 (11969982) + DNA-2-17_DR       DNA/CMC-EnSpm           302    885     (0) 3320179  
  1735    3.4  0.0  0.0  chr7              62313272 62313479 (11968920) + Penelope-4_DR     LINE/Penelope          1121   1328     (5) 3320180  
   910   11.8  0.0  5.9  chr7              62314158 62314301 (11968098) + Ginger1-N1_DR     DNA/Ginger-1            282    417  (2241) 3320181  
   820   17.3  1.2  3.0  chr7              62314163 62314623 (11967776) + (TCTA)n           Simple_repeat             1    452     (0) 3320182 *
   616   19.3  0.0 11.1  chr7              62314405 62314624 (11967775) + (TCCA)n           Simple_repeat             1    195     (0) 3320183 *
   321   22.1  2.4  5.0  chr7              62314536 62314659 (11967740) C HAT1_DR           DNA/hAT-Ac           (2647)    645     525 3320184 *
  1127   11.1  0.6  2.3  chr7              62314622 62314797 (11967602) + hAT-N137_DR       DNA/hAT-Ac             2536   2708   (863) 3320185  
   862   15.3  6.2  6.7  chr7              62314798 62314831 (11967568) + EnSpm-N13_DR      DNA/CMC-EnSpm          1941   2149 (20000) 3320186  
   301   26.2 15.1  4.9  chr7              62314814 62315018 (11967381) C hAT-N181_DR       DNA/hAT-Tip100        (561)   1003     779 3320187 *
  3958   11.1  5.8  1.1  chr7              62316194 62316831 (11965568) C HarbingerN6B_DR   DNA/PIF-Harbinger      (54)    668       1 3320188  
   223   13.8  0.0 11.4  chr7              62316834 62316882 (11965517) + DNA-TTAA-2_DR     DNA                     129    172   (497) 3320189 *
   494   11.3  0.0  0.0  chr7              62316872 62316942 (11965457) + TDR3B             DNA/hAT-Charlie          51    121    (72) 3320190  
  6846    3.0  0.0  0.8  chr7              62316943 62317750 (11964649) C DNA25TWA2_DR      DNA                     (0)    802       1 3320191  
   299    4.8  0.0  0.0  chr7              62317714 62317755 (11964644) + EnSpm-N10_DR      DNA/CMC-EnSpm          4096   4137  (5171) 3320192 *
   478    5.9 10.3  0.0  chr7              62317751 62317818 (11964581) + TDR3B             DNA/hAT-Charlie         119    193     (0) 3320193  
   386   15.2  6.7  1.4  chr7              62317819 62317869 (11964530) + DNA-6-N5B_DR      DNA                    1857   1942  (1581) 3320194  
  2157   10.9  5.1  0.0  chr7              62317886 62318197 (11964202) + Harbinger-N10_DR  DNA/PIF-Harbinger         1    328     (0) 3320195  
   628   18.6  0.0  1.8  chr7              62318218 62318332 (11964067) + DNA-TTAA-2_DR     DNA                     221    333   (336) 3320196  
   647   15.8 29.2  0.4  chr7              62318334 62318511 (11963888) C Mariner-N8_DR     DNA/TcMar               (0)    229       1 3320197  
   764   18.6 14.0  6.9  chr7              62318512 62318782 (11963617) + DNA-TTAA-2_DR     DNA                     333    621    (48) 3320198  
  4473    8.1 24.3  0.3  chr7              62318783 62319572 (11962827) + HATN3B_DR         DNA/hAT-Tip100            1    979     (0) 3320199  
   208   22.6 11.3  0.0  chr7              62319618 62319679 (11962720) + EnSpm-16_DR       DNA/CMC-EnSpm          2872   2940  (6844) 3320200 *
   370   12.6 15.7  4.2  chr7              62319628 62319735 (11962664) + hAT-N134_DR       DNA/hAT?                738    857   (208) 3320201  
   200   17.6 20.7  5.8  chr7              62319680 62319736 (11962663) C IS4EU-1_DR        DNA/PIF-ISL2EU       (2594)   2408    2273 3320202 *
   661   16.2  1.9  8.9  chr7              62319799 62319954 (11962445) + DNA-8-7_DR        DNA/hAT-Tip100            1    146   (903) 3320203  
   405   14.9  2.0  5.2  chr7              62319948 62320046 (11962353) + DNA-8-7_DR        DNA/hAT-Tip100          791    886   (163) 3320204 *
   297   15.8  1.7  3.3  chr7              62320027 62320054 (11962345) + Polinton-1_DR     DNA/Maverick          17088  17165  (1320) 3320205 *
   261   20.0  0.0  0.0  chr7              62320055 62320119 (11962280) + DNA8-26_DR        DNA                    1449   1513  (3017) 3320206 *
   284    4.1  8.2  0.0  chr7              62320079 62320127 (11962272) C Zisupton-N1_DR    DNA/Zisupton         (1859)   1455    1403 3320207  
   277   15.2  4.5  0.0  chr7              62320085 62320150 (11962249) + DNA-N43_DR        DNA/TcMar-Fot1          685    753   (301) 3320208 *
   319   22.2  3.7  0.0  chr7              62322384 62322464 (11959935) + CryptonV-N5_DR    DNA/Crypton-V          2986   3069 (21468) 3320209 *
  1513   11.1  0.0  0.0  chr7              62322400 62322607 (11959792) + DNA2-16_DR        DNA                   13832  14039  (4012) 3320210  
   886   16.6 12.2  2.0  chr7              62322948 62323169 (11959230) C HATN10B_DR        DNA/hAT-Ac             (12)    596     353 3320211 *
  1422   11.9 25.0  0.5  chr7              62323158 62323453 (11958946) C SINE2-4_DR        SINE/tRNA-V-RTE         (3)    368       1 3320212  
   285   19.7  5.9  2.9  chr7              62323395 62323462 (11958937) C DIRS-1E-LTR_DR    LTR/Ngaro             (420)    270     201 3320213 *
   242   23.3  5.5  0.0  chr7              62323398 62323470 (11958929) C DNA8-9_DR         DNA/hAT-Ac            (579)    872     796 3320214 *
   552   21.2  3.0  5.6  chr7              62323456 62323502 (11958897) C DNA2-10_DR        DNA                  (1246)   2275    2115 3320215  
   566   20.3  3.4  0.0  chr7              62323503 62323620 (11958779) C HATN10_DR         DNA/hAT-Ac            (333)    122       1 3320216  
  1631    4.8  0.5  0.0  chr7              62324246 62324451 (11957948) C Penelope-1_DR     LINE/Penelope        (3824)    622     416 3320217  
   793   17.5 13.1  2.3  chr7              62324256 62324530 (11957869) C hAT-N177_DR       DNA/hAT-Tip100        (383)    587     284 3320218 *
  2171   10.7 14.6  0.4  chr7              62324580 62325012 (11957387) + Mariner-N31_DR    DNA/TcMar-Tc1            47    540     (0) 3320219  
   983   12.8  1.2  0.0  chr7              62325668 62325831 (11956568) C DNA11TA1_DR       DNA/CMC-EnSpm          (29)    174       9 3320220 *
  2187   13.7  6.4  2.8  chr7              62325820 62326306 (11956093) C hAT-N54_DR        DNA/hAT-Ac             (14)   1675    1172 3320221  
  2233   11.4  5.5  4.8  chr7              62326307 62326758 (11955641) + HATN10_DR         DNA/hAT-Ac                1    455     (0) 3320222  
   285   19.8  0.0  5.6  chr7              62326708 62326782 (11955617) C CryptonV-N1_DR    DNA/Crypton-V        (5228)   4823    4753 3320223 *
  2430   23.8  7.7  9.4  chr7              62326758 62327956 (11954443) C hAT-N54_DR        DNA/hAT-Ac            (509)   1180       1 3320224  
   331   14.3  9.9  3.1  chr7              62328047 62328210 (11954189) + EnSpm-3N1_DR      DNA/CMC-EnSpm             1    177     (6) 3320225  
   203   19.4  4.3  2.9  chr7              62328154 62328222 (11954177) C EnSpm-N14B_DR     DNA/CMC-EnSpm         (193)    263     194 3320226 *
   450   28.1  2.6  0.0  chr7              62328236 62328349 (11954050) C TDR13D            DNA                     (0)    762     646 3320227  
   241   28.3  1.6  8.5  chr7              62328267 62328373 (11954026) C SAT-18_DR         Satellite             (758)   2707    2607 3320228 *
  4271   12.7  6.2  3.8  chr7              62328390 62329194 (11953205) C DNA-3-2B_DR       DNA/PIF-Harbinger       (0)    832       9 3320229  
   592   17.7 20.9  0.5  chr7              62329238 62329419 (11952980) C TDR13D            DNA                   (543)    219       1 3320227  
   217   25.4  0.0  3.2  chr7              62329668 62329732 (11952667) + hAT-N79_DR        DNA/hAT-Ac             1674   1736   (353) 3320230 *
   445   14.6  0.0  8.9  chr7              62329676 62329687 (11952712) + EnSpm-17_DR       DNA/CMC-EnSpm          2701   2790  (6486) 3320231  
   558    7.0 10.5  0.0  chr7              62329688 62329773 (11952626) C ANGEL             DNA/hAT                 (1)    308     214 3320232  
  5088   14.8 11.8  1.3  chr7              62329775 62330811 (11951588) C Harbinger3N_DR    DNA/PIF-Harbinger       (0)   1144       1 3320233  
   683   14.4  4.3  2.4  chr7              62330813 62330976 (11951423) C ANGEL             DNA/hAT               (100)    209      43 3320232  
   556   18.8  8.1  2.0  chr7              62330977 62330997 (11951402) C Dada-U1A_DR       DNA/Dada             (5140)   5839    5644 3320234  
   811   13.9  0.0  0.0  chr7              62331101 62331215 (11951184) C HarbingerN4_DR    DNA/PIF-Harbinger      (12)    848     734 3320235  
   897   13.7  1.2  4.9  chr7              62331280 62331448 (11950951) + HarbingerN4_DR    DNA/PIF-Harbinger       348    510   (350) 3320236  
  4443    2.0  0.2  0.4  chr7              62331481 62332023 (11950376) C Gypsy3-LTR_DR     LTR/Gypsy               (0)    542       1 3320237  
 38650    1.0  0.0  0.2  chr7              62332027 62336347 (11946052) C Gypsy3-I_DR       LTR/Gypsy               (9)   4312       2 3320237  
  4443    2.0  0.2  0.4  chr7              62336348 62336890 (11945509) C Gypsy3-LTR_DR     LTR/Gypsy               (0)    542       1 3320237  
  1204    9.7  7.0  1.0  chr7              62336907 62337093 (11945306) C HarbingerN4_DR    DNA/PIF-Harbinger     (524)    336     139 3320235  
  1447    9.0  0.5  1.0  chr7              62337095 62337297 (11945102) + ENSPM-6_DR        DNA/CMC-EnSpm         22550  22751  (9865) 3320238  
   924   11.6  0.0  0.7  chr7              62337300 62337438 (11944961) C HarbingerN4_DR    DNA/PIF-Harbinger     (718)    142       5 3320235  
   232   29.9  4.4  5.4  chr7              62337339 62337445 (11944954) C MuDR-2N1_DR       DNA/MULE-MuDR        (5284)   6941    6836 3320239 *
  5821    2.8  0.1  0.0  chr7              62337446 62338114 (11944285) C HarbingerN2_DR    DNA/PIF-Harbinger       (0)    674       5 3320240  
   719   16.4  9.3  2.6  chr7              62338235 62338416 (11943983) C DNA11TA1_DR       DNA/CMC-EnSpm           (8)    195       2 3320241  
   200   11.8  0.0 13.5  chr7              62338597 62338655 (11943744) + Zisupton-5_DR     DNA/Zisupton           5649   5700  (3321) 3320242  
   200   16.4  1.8  1.8  chr7              62338614 62338669 (11943730) + EnSpm-21_DR       DNA/CMC-EnSpm          6279   6334  (2816) 3320243  
   258   25.1  6.9 10.3  chr7              62338753 62338912 (11943487) C Penelope-1_DR     LINE/Penelope        (3949)    497     343 3320244  
  2200   10.4  2.3  2.6  chr7              62340088 62340433 (11941966) C TE-X-1B_DR        DNA                    (61)   1348    1004 3320245  
  1977   17.5 26.8  3.9  chr7              62340434 62341146 (11941253) + DNA8-8B_DR        DNA/hAT-Charlie           1    870   (353) 3320246  
   461    7.3  0.0  2.1  chr7              62341123 62341220 (11941179) C EnSpm-N11_DR      DNA/CMC-EnSpm        (4766)    587     492 3320247 *
   248    3.5 12.6  0.0  chr7              62341144 62341230 (11941169) + Merlin-1_DR       DNA/Merlin             8074   8171  (2356) 3320248 *
   406   15.4  0.6 21.5  chr7              62341165 62341321 (11941078) + hAT-2n1_DR        DNA/hAT-Charlie         994   1123    (87) 3320249  
  1641   18.7  3.2  2.5  chr7              62341490 62341927 (11940472) C hAT-N108_DR       DNA/hAT-Ac             (39)    537      97 3320250  
   259   24.6  0.9  7.8  chr7              62342284 62342297 (11940102) C DNA6-1_DR         DNA/hAT-hAT5          (417)    732     633 3320251  
   282   17.8  1.1  9.3  chr7              62342298 62342390 (11940009) + hAT-N134_DR       DNA/hAT?                736    821   (244) 3320252 *
   349   18.8  1.9  7.1  chr7              62342301 62342424 (11939975) C ANGEL             DNA/Kolobok             (0)    309     157 3320253  
   323   17.8  9.6  0.0  chr7              62342414 62342486 (11939913) C hAT-N142_DR       DNA/hAT?              (976)    460     381 3320254 *
   391   12.9  9.7  0.0  chr7              62342422 62342483 (11939916) + SINE2-5_DR        SINE/tRNA-V-RTE         214    281     (1) 3320255  
   327   17.4 12.4  1.1  chr7              62342484 62342512 (11939887) + DNA-X-3_DR        DNA                     394    479   (995) 3320256  
  1054   10.6  1.5  3.6  chr7              62342547 62342742 (11939657) C EnSpm-N4B_DR      DNA/CMC-EnSpm?          (6)    214      23 3320257  
  1210   15.5  2.7  0.0  chr7              62342746 62342964 (11939435) C TE-X-7_DR         LINE?/Penelope?        (14)    825     601 3320258  
   388   16.2  8.8 10.9  chr7              62343161 62343319 (11939080) C EnSpm-3N1_DR      DNA/CMC-EnSpm          (26)    157       2 3320259  
   958   12.6  0.0  4.0  chr7              62343356 62343512 (11938887) C Penelope-5_DR     LINE/Penelope         (493)   2383    2233 3320260 *
  2442    6.4  4.9  1.7  chr7              62343376 62343723 (11938676) C SINE2-3_DR        SINE/tRNA-V-RTE         (0)    368      10 3320261  
  1504   15.7  4.4  8.9  chr7              62343383 62343767 (11938632) C CryptonV-2_DR     DNA/Crypton-V         (669)  21142   20774 3320262 *
   407   12.2 20.4  4.4  chr7              62344343 62344479 (11937920) C DNA11TA1B_DR      DNA/CMC-EnSpm          (45)    158       1 3320263  
   232   27.0  0.0  0.0  chr7              62344991 62345053 (11937346) + hAT-14_DR         DNA/hAT-Ac                2     64  (3405) 3320264  
   409   23.3 15.3  5.3  chr7              62345158 62345347 (11937052) C TC1DR3            DNA/TcMar-Tc1         (640)    585     378 3320265  
   827   12.9  7.1  2.9  chr7              62345516 62345683 (11936716) + TE-X-27_DR        Unknown                   1    175    (37) 3320266  
  2026    6.1 10.8  0.6  chr7              62345729 62346042 (11936357) C EnSpm-N6_DR       DNA/CMC-EnSpm?          (0)    346       1 3320267  
   923   21.5 19.0  0.3  chr7              62346054 62346342 (11936057) C TC1DR3            DNA/TcMar-Tc1         (882)    343       1 3320265  
  1379   18.5 16.0  0.0  chr7              62346924 62347210 (11935189) C HarbingerN6_DR    DNA/PIF-Harbinger       (0)    393      61 3320268  
  4415   11.3  5.5  0.7  chr7              62347242 62347930 (11934469) C HarbingerN6B_DR   DNA/PIF-Harbinger       (0)    722       1 3320269  
  5992    6.9  1.6  3.3  chr7              62348115 62349014 (11933385) C DNA-4-5_DR        DNA                    (39)    888       4 3320270  
   376   17.7  3.3  5.7  chr7              62349284 62349373 (11933026) + DNA-1-6_DR        DNA                       1     88   (537) 3320271  
   793   22.9  9.3 20.8  chr7              62349377 62349871 (11932528) C DNA21TA1_DR       DNA/TcMar-Tc1           (2)    537      90 3320272  
   810   14.3 14.5  6.8  chr7              62349901 62350162 (11932237) + EnSpm-N21_DR      DNA/CMC-EnSpm            20    300   (179) 3320273 *
  1185   17.8  1.4  4.4  chr7              62350124 62350405 (11931994) C ZFERV-2N1-I_DR    LTR/ERV1              (907)   6070    5797 3320274 *
  2085    8.6 12.9  0.3  chr7              62350160 62350485 (11931914) C SINE2-4_DR        SINE/tRNA-V-RTE         (0)    371       5 3320275  
  1511   15.8 13.9  2.4  chr7              62350166 62350547 (11931852) C DNA6-6_DR         DNA                  (6726)   4555    4131 3320276 *
   714    8.7  9.4  0.0  chr7              62350489 62350615 (11931784) + EnSpm-N21_DR      DNA/CMC-EnSpm           286    424    (55) 3320277 *
   431   31.1 13.6  4.0  chr7              62350667 62351078 (11931321) + DNA-1-6_DR        DNA                      86    535    (90) 3320278  
   201   23.5  0.0  0.0  chr7              62351145 62351195 (11931204) C Kolobok-N15_DR    DNA/Kolobok             (2)    910     860 3320279  
  2479    4.7  1.9  0.3  chr7              62353021 62353337 (11929062) C Helitron-2_DR     RC/Helitron         (14890)  12522   12201 3320280  
  2474   17.5  0.2  2.1  chr7              62353690 62354174 (11928225) C HarbingerN7_DR    DNA/PIF-Harbinger       (2)    476       1 3320281  
  2195   14.4 11.0  2.4  chr7              62354175 62354656 (11927743) C hAT-N86_DR        DNA/hAT-Ac             (20)    524       1 3320282  
   725   26.1  6.2  4.5  chr7              62354741 62355065 (11927334) C EnSpmN1_DR        DNA/CMC-EnSpm         (828)   5753    5424 3320283 *
  2055   14.8  0.0 17.1  chr7              62354784 62355248 (11927151) C DNA2-15_DR        DNA/hAT-Ac             (39)    491      95 3320284  
   371   20.9  0.0  0.0  chr7              62355190 62355256 (11927143) C Kolobok-N12_DR    DNA/Kolobok-T2        (350)    498     432 3320285 *
   406   13.0  0.0  0.0  chr7              62355249 62355317 (11927082) + Looper-N7_DR      DNA/Kolobok-T2            1     69   (946) 3320286  
  1506   12.7 15.2  2.8  chr7              62355318 62355665 (11926734) C LOOPERN3B_DR      DNA/Kolobok-T2          (0)   1049     660 3320287  
  2446    8.7  0.0  2.6  chr7              62355682 62356036 (11926363) C LOOPERN3_DR       DNA/Kolobok-T2        (665)    346       1 3320288  
  5404   11.6  2.8  7.2  chr7              62356038 62357026 (11925373) + Looper-N7_DR      DNA/Kolobok-T2           67   1015     (0) 3320289  
   442   16.7 10.0  0.0  chr7              62357027 62357115 (11925284) C DNA2-15_DR        DNA/hAT-Ac            (432)     98       1 3320284  
   234   24.2 13.1  3.4  chr7              62357116 62357128 (11925271) C CryptonV-N1_DR    DNA/Crypton-V        (3813)   6234    6122 3320290  
   212   10.3  2.6  0.0  chr7              62357174 62357212 (11925187) C hAT-N137_DR       DNA/hAT-Ac            (862)   2709    2670 3320291  
   357   13.0 11.7  0.0  chr7              62358085 62358147 (11924252) + Tc1-1_DR          DNA/TcMar-Tc1             1     72  (1553) 3320292  
  3141    9.1  4.3  0.6  chr7              62358148 62358600 (11923799) + Kolobok-4N1_DR    DNA/Kolobok-T2            1    470  (1199) 3320293  
  3734   14.4  4.3  2.8  chr7              62358601 62359266 (11923133) + DNA-1-11_DR       DNA                       1    676    (48) 3320294  
   205   17.9  0.0  0.0  chr7              62359252 62359290 (11923109) + Kolobok-4N1_DR    DNA/Kolobok-T2         1428   1466   (203) 3320295 *
  1524   12.0  9.1  5.0  chr7              62359280 62359898 (11922501) + Kolobok-4N1_DR    DNA/Kolobok-T2          464   1669     (0) 3320296  
  1003   14.7  4.9 15.2  chr7              62359899 62360200 (11922199) C Tc1-1_DR          DNA/TcMar-Tc1          (63)   1562    1288 3320297  
  2499   12.9  9.1  0.4  chr7              62360214 62360664 (11921735) + TDR5              DNA/CMC-EnSpm            42    531     (0) 3320298  
  1178   12.7  0.6  0.6  chr7              62360671 62360852 (11921547) C Tc1-1_DR          DNA/TcMar-Tc1         (412)   1213    1032 3320297  
  1618   20.3  0.5  5.5  chr7              62360933 62360976 (11921423) + DNA8-28_DR        DNA/hAT                3017   3398  (3744) 3320299  
  2341   12.3  2.8  0.0  chr7              62360977 62361333 (11921066) C HE1_DR1           SINE/tRNA-V-RTE        (18)    384      18 3320300  
   682   22.6  2.0  0.0  chr7              62361207 62361352 (11921047) C DNA-8-9_DR        DNA/hAT-Ac            (313)   3406    3258 3320301 *
   370    6.8  1.9  1.9  chr7              62362306 62362410 (11919989) C Polinton-1N1_DR   DNA/Maverick          (623)  14846   14742 3320302  
   584   19.0  4.1  3.4  chr7              62362477 62362505 (11919894) + DNA2-16_DR        DNA                    8013   8042 (10009) 3320303  
  2561    8.0  4.0  0.0  chr7              62362506 62362855 (11919544) + SINE2-3_DR        SINE/tRNA-V-RTE           2    365     (3) 3320304  
   683   21.1  1.4  3.5  chr7              62362729 62362875 (11919524) + Penelope-1_DR     LINE/Penelope          3733   3876   (570) 3320305 *
   580   21.0  3.7  4.3  chr7              62362730 62362893 (11919506) C Helitron-4_DR     RC/Helitron         (15413)  16455   16293 3320306 *
   201   18.0  0.0  2.0  chr7              62362871 62362921 (11919478) + hAT-N122_DR       DNA/hAT-Ac               98    147   (430) 3320307 *
   866   21.5  0.8  5.6  chr7              62362983 62362994 (11919405) + DNA8-10_DR        DNA/hAT-Ac             3478   3572   (446) 3320308  
   951   18.9  2.3  4.2  chr7              62362995 62363210 (11919189) + CryptonV-2_DR     DNA/Crypton-V         20794  21005   (806) 3320309 *
  1103   13.2  3.4  1.6  chr7              62363041 62363280 (11919119) + HE1_DR1           SINE/tRNA-V-RTE          28    282     (0) 3320310  
   358   11.8  2.9 16.7  chr7              62363203 62363304 (11919095) C EnSpm-N48B_DR     DNA/CMC-EnSpm        (4531)   2428    2339 3320311 *
   866   21.5  0.8  5.6  chr7              62363211 62363224 (11919175) + DNA8-10_DR        DNA/hAT-Ac             3573   3708   (310) 3320308  
   240   28.6  3.1  3.1  chr7              62363226 62363355 (11919044) + DNA-X-3_DR        DNA                     406    535   (939) 3320312  
  1302   12.2  0.5  2.4  chr7              62363419 62363628 (11918771) C TDR19C            DNA/hAT-Charlie       (190)    206       1 3320313  
   307   18.5  1.2  6.5  chr7              62363557 62363637 (11918762) + ENSPM-6_DR        DNA/CMC-EnSpm         19586  19662 (12954) 3320314 *
   279   21.8  9.6  1.7  chr7              62363653 62363871 (11918528) + hAT-N122_DR       DNA/hAT-Ac              311    546    (31) 3320315  
   265   18.3  0.0  7.6  chr7              62363849 62363867 (11918532) + Helitron-2_DR     RC/Helitron            7909   7922 (19490) 3320316 *
  1737   10.8  1.6  4.0  chr7              62363868 62364177 (11918222) C Kolobok-N10_DR    DNA/Kolobok             (0)    643     341 3320317  
   269   21.8  0.0  0.0  chr7              62364659 62364713 (11917686) C TC1DR3B           DNA/TcMar-Tc1          (36)    853     799 3320318  
   310   19.8  2.4  3.6  chr7              62364775 62364858 (11917541) C Polinton-1_DR     DNA/Maverick         (1261)  17224   17142 3320319  
   301   12.1  1.7  0.0  chr7              62364816 62364873 (11917526) C DNA8-26_DR        DNA                  (3015)   1515    1457 3320320 *
   235   12.3  5.3  3.9  chr7              62364819 62364894 (11917505) + hAT-N70_DR        DNA/hAT?                609    685   (640) 3320321 *
   225   22.1  3.0  4.1  chr7              62364820 62364918 (11917481) + Harbinger-5_DR    DNA/PIF-Harbinger       707    804  (5855) 3320322 *
  1558    9.5  4.3  0.4  chr7              62364873 62365104 (11917295) C hAT-N40_DR        DNA/hAT-Ac           (1072)    241       1 3320323  
   268   24.8  2.4  7.6  chr7              62365108 62365190 (11917209) + Kolobok-N2A_DR    DNA/Kolobok-T2          743    821   (534) 3320324 *
   376   21.1  2.6  0.0  chr7              62365119 62365194 (11917205) C Kolobok-N2_DR     DNA/Kolobok-T2        (752)    619     542 3320325  
  1510   12.7  9.8  0.4  chr7              62365334 62365587 (11916812) + Tc1-5_DR          DNA/TcMar-Tc1           501    778   (456) 3320326  
   562   10.5  0.0  0.0  chr7              62365594 62365669 (11916730) + Tc1-5_DR          DNA/TcMar-Tc1           932   1007   (227) 3320327  
  1339    7.1 20.8  0.0  chr7              62366508 62366733 (11915666) + hAT-N146_DR       DNA/hAT-Charlie           1    273     (0) 3320328  
   463   21.1  3.2  0.0  chr7              62366839 62366961 (11915438) C EnSpm-N21_DR      DNA/CMC-EnSpm          (64)    415     289 3320329  
  2236   11.7  4.5  0.8  chr7              62366962 62367314 (11915085) C SINE2-4_DR        SINE/tRNA-V-RTE         (0)    371       6 3320330  
  1731   16.9  6.2  3.1  chr7              62367315 62367361 (11915038) C Merlin-1_DR       DNA/Merlin           (1478)   9046    8635 3320331  
   909   14.9  6.2  4.4  chr7              62367323 62367547 (11914852) C EnSpm-N21_DR      DNA/CMC-EnSpm         (186)    293      65 3320329 *
  1029   16.7 15.1  2.6  chr7              62367874 62368215 (11914184) C Copia-11J_DR-LTR  LTR/Gypsy?              (9)    462      73 3320332  
   473   20.9  1.9  6.8  chr7              62368264 62368371 (11914028) C DNA-X-5_DR        DNA/hAT               (777)    444     342 3320333 *
   487   26.2  0.0  0.0  chr7              62368284 62368386 (11914013) + DNA-1-3_DR        DNA/PIF-Harbinger       735    837     (0) 3320334  
  1133   20.4  3.3  0.3  chr7              62368495 62368769 (11913630) + DNA-AT-1_DR       DNA                       1    283   (109) 3320335  
   200   26.5  1.8  9.0  chr7              62368624 62368789 (11913610) + DIRS-N3_DR        LTR/Ngaro              1371   1525  (4712) 3320336 *
   233   26.3  1.3  3.2  chr7              62368786 62368823 (11913576) C Penelope-1_DR     LINE/Penelope        (4200)    246      94 3320337  
   422   14.3 21.2  0.0  chr7              62368824 62368941 (11913458) + ENSPM-6_DR        DNA/CMC-EnSpm         31652  31758   (858) 3320338 *
   557    5.3  0.0 17.9  chr7              62368853 62368944 (11913455) C Polinton-4_DR     DNA/Maverick         (3109)  17178   17101 3320339 *
  5410   14.4  7.7  2.2  chr7              62368944 62370041 (11912358) C Mariner-4_DR      DNA/TcMar-Tc1         (269)   1358     202 3320340  
   428   13.2  0.0  3.8  chr7              62368945 62368962 (11913437) + Zisupton-6_DR     DNA/Zisupton           9398   9503 (12613) 3320341 *
   306   18.9  5.0  4.0  chr7              62370630 62370728 (11911671) + hAT-27N1_DR       DNA/hAT-Ac                1    100   (631) 3320342  
   299    9.7 10.8  4.3  chr7              62370746 62370810 (11911589) + hAT-N137_DR       DNA/hAT-Ac             2668   2736   (835) 3320343  
   252   13.5  0.0  5.8  chr7              62370853 62370905 (11911494) C Zisupton-6_DR     DNA/Zisupton        (16648)   5468    5419 3320344  
  1416   10.4  1.4  0.4  chr7              62370906 62371128 (11911271) C Kolobok-1N2_DR    DNA/Kolobok-T2          (0)    690     466 3320345 *
  6853    7.9  4.4  1.2  chr7              62371121 62372202 (11910197) + Tx1-21_DR         LINE/L1-Tx1            4204   5319    (17) 3320346  
   507    9.9  1.4  0.0  chr7              62372199 62372269 (11910130) + Harbinger3_DR     DNA/PIF-Harbinger       347    418  (3181) 3320347 *
  1793    7.8 11.9  4.4  chr7              62372267 62372561 (11909838) + Harbinger3_DR     DNA/PIF-Harbinger       998   1313  (2286) 3320348 *
  4264    8.4  6.9  0.0  chr7              62372561 62373168 (11909231) + Harbinger3_DR     DNA/PIF-Harbinger      2950   3599     (0) 3320349  
   412   14.9  1.5  0.0  chr7              62373169 62373234 (11909165) + TC1DR3            DNA/TcMar-Tc1           981   1047   (178) 3320350 *
   441   19.1 16.7  1.3  chr7              62373226 62373363 (11909036) + hAT-27N1_DR       DNA/hAT-Ac              573    731     (0) 3320351  
   226   21.9  1.5  1.5  chr7              62373502 62373566 (11908833) + hAT-N88_DR        DNA/hAT-Ac              262    326   (256) 3320352  
  1357    5.8  3.4  0.0  chr7              62374386 62374593 (11907806) C L1-118_DR         LINE/L1                 (5)   3602    3388 3320353  
  2143   16.4  1.5  1.7  chr7              62374847 62375255 (11907144) + HarbingerN7_DR    DNA/PIF-Harbinger         1    408    (70) 3320354  
   546   16.2  1.1  0.7  chr7              62375600 62375717 (11906682) C Crack-6_DR        LINE/L2                 (6)   2744    2645 3320355  
  1662    9.4  6.0  0.0  chr7              62375814 62376080 (11906319) + EnSpm-N3C_DR      DNA/CMC-EnSpm             1    283     (0) 3320356  
  1252   17.9  8.3  7.5  chr7              62376087 62376659 (11905740) + Mariner-N5_DR     DNA/TcMar                 1    587  (8382) 3320357  
  1401   14.7  6.2  3.3  chr7              62376682 62377033 (11905366) C Crack-6_DR        LINE/L2               (211)   2539    2178 3320355  
   317   20.2  8.9  0.0  chr7              62377031 62377109 (11905290) C Crack-6_DR        LINE/L2               (805)   1945    1860 3320355 *
   232   15.4  0.0  0.0  chr7              62377861 62377899 (11904500) + Harbinger-N16B_DR DNA/PIF-Harbinger         1     39  (2406) 3320358  
  3222    6.9  1.0  0.0  chr7              62377900 62378317 (11904082) + DNA-2-16_DR       DNA/CMC-EnSpm             1    422  (1290) 3320359  
  2767    3.4  0.0  0.0  chr7              62378332 62378686 (11903713) C L1-11_DR          LINE/L1                 (3)   7321    6967 3320360  
  5282    7.2 20.0  0.0  chr7              62378691 62379500 (11902899) + DNA-2-16_DR       DNA/CMC-EnSpm           741   1712     (0) 3320361  
   233   22.2  1.6  1.6  chr7              62379501 62379564 (11902835) + Harbinger-N16B_DR DNA/PIF-Harbinger        38    101  (2344) 3320362  
  3650   15.0 12.7  0.0  chr7              62379609 62380293 (11902106) + TDR13             DNA                       1    772     (0) 3320363  
   483   16.3 12.0  2.9  chr7              62380294 62380451 (11901948) C DNA11TA1_DR       DNA/CMC-EnSpm          (28)    175       4 3320364  
   326   21.2  0.9  3.8  chr7              62380765 62380872 (11901527) + EnSpm1_DR         DNA/CMC-EnSpm          1286   1390  (8098) 3320365 *
   376   16.2  5.9  5.9  chr7              62380793 62380910 (11901489) C DNA-N45_DR        DNA/CMC-EnSpm         (385)    328     211 3320366 *
   956   17.7  6.2  0.0  chr7              62380806 62380828 (11901571) C Helitron-N3B_DR   RC/Helitron           (863)   5741    5503 3320367  
  1027   10.4 16.3  0.0  chr7              62380829 62381030 (11901369) + Merlin-1_DR       DNA/Merlin             1562   1796  (8731) 3320368  
   336   17.4  0.7 19.1  chr7              62381006 62381154 (11901245) C Merlin-1_DR       DNA/Merlin           (8132)   2395    2270 3320369 *
   774   10.1  0.0  0.8  chr7              62381026 62381155 (11901244) C Mariner-N38_DR    DNA/TcMar-Tc1         (373)    174      46 3320370  
   212   19.6  1.9  7.8  chr7              62381163 62381245 (11901154) + L2-42_DRe         LINE/L2                3499   3562     (7) 3320371  
   583   18.4 10.8  2.0  chr7              62381292 62381430 (11900969) C Harbinger-N16_DR  DNA/PIF-Harbinger    (3253)    153       3 3320372  
   271    9.0  0.0  0.0  chr7              62381535 62381601 (11900798) C Helitron-2_DR     RC/Helitron         (21304)   6108    6042 3320373 *
   342   15.0  1.2  0.0  chr7              62381543 62381622 (11900777) + DNA6-6_DR         DNA                    9942  10022  (1259) 3320374  
   309   17.1  0.0  2.4  chr7              62381555 62381638 (11900761) C Harbinger1_DR     DNA/PIF-Harbinger    (1661)   2800    2719 3320375 *
   306   24.8  0.9  0.0  chr7              62381623 62381647 (11900752) + EnSpm-7_DR        DNA/CMC-EnSpm          7112   7217  (3817) 3320376 *
 51544    0.2  0.2  0.2  chr7              62381836 62387578 (11894821) + L1-84_DR          LINE/L1                   3   5743     (0) 3320377  
  1920   11.9  8.0  0.0  chr7              62387702 62388013 (11894386) C CryptonV-N4_DR    DNA/Crypton-V        (5625)   7868    7532 3320378  
   880   20.7  0.7  6.7  chr7              62388723 62389007 (11893392) + DNA-2-30B_DR      DNA                       1    269   (144) 3320379  
   333   16.4  0.0  0.0  chr7              62389028 62389079 (11893320) + REX1-4_DR         LINE/Rex-Babar         2753   2804   (508) 3320380  
  5812    9.4  1.9  0.0  chr7              62389080 62389880 (11892519) C DNA-X-2_DR        DNA                     (0)    816       1 3320381  
  1136   19.6  4.0  3.6  chr7              62389881 62390182 (11892217) + REX1-4_DR         LINE/Rex-Babar         2798   3100   (212) 3320380  
  2993    5.6  2.9  5.2  chr7              62390234 62390685 (11891714) C DNA15TA1_DR       DNA/CMC-EnSpm           (0)    442       1 3320382  
   206   18.2  7.1  1.7  chr7              62390747 62390802 (11891597) + REX1-4_DR         LINE/Rex-Babar         3251   3309     (3) 3320380  
   883   14.1  0.7  1.3  chr7              62390829 62390979 (11891420) + Kolobok-N5_DR     DNA/Kolobok-T2?           1    150   (335) 3320383  
   226    3.6  0.0  0.0  chr7              62390981 62391008 (11891391) + Harbinger-N31_DR  DNA/PIF-Harbinger         1     28   (657) 3320384  
  3456   12.4  4.1  1.7  chr7              62391010 62391592 (11890807) + Harbinger-N31_DR  DNA/PIF-Harbinger        84    680     (5) 3320385  
  1537   14.6  8.0  3.8  chr7              62391593 62391919 (11890480) + Kolobok-N5_DR     DNA/Kolobok-T2?         146    485     (0) 3320386  
   250   16.1  0.0  1.8  chr7              62391920 62391975 (11890424) C DNA-2-30B_DR      DNA                   (342)     71      17 3320387  
   829   12.4  3.5  0.0  chr7              62392403 62392547 (11889852) + hAT-N177B_DR      DNA/hAT-Tip100            8    157   (807) 3320388  
   637   23.6  4.2  3.6  chr7              62392647 62392878 (11889521) + hAT-N177B_DR      DNA/hAT-Tip100          626    889    (75) 3320389  
  2285    0.4  0.0  8.2  chr7              62392918 62393208 (11889191) C L2-1_DR           LINE/L2                 (2)   4983    4715 3320390  
   594   19.2  2.8  4.0  chr7              62393301 62393479 (11888920) + TDR6              DNA                      73    249     (1) 3320391  
   313   18.2  0.0  6.1  chr7              62393522 62393591 (11888808) C hAT-32N1_DR       DNA/hAT-Charlie         (2)    931     866 3320392  
   213   16.1 14.3  0.0  chr7              62393733 62393788 (11888611) C HATN12B_DR        DNA/hAT-Ac            (287)    408     345 3320393 *
   612   14.2  3.6  3.6  chr7              62393762 62393900 (11888499) C DNA-2-30B_DR      DNA                    (33)    380     242 3320394  
   258   19.9  9.9 10.7  chr7              62394176 62394316 (11888083) + Harbinger-N34_DR  DNA/PIF-Harbinger       378    517   (286) 3320395 *
   964   11.0  1.5 14.0  chr7              62394202 62394402 (11887997) C Penelope-3B_DR    LINE/Penelope          (65)    917     739 3320396  
  1241   22.7 12.3  2.0  chr7              62394459 62394904 (11887495) C TC1DR3            DNA/TcMar-Tc1         (444)    781     291 3320397  
  1467   16.4  5.0  2.9  chr7              62396482 62396783 (11885616) C TDR13             DNA                     (0)    772     465 3320398  
   415   21.0  3.7  0.4  chr7              62396779 62396866 (11885533) C TDR13             DNA                   (487)    276     190 3320398 *
   686   16.1 17.3  3.9  chr7              62396907 62397106 (11885293) + Copia-11G_DR-LTR  LTR/Gypsy?                1    229   (249) 3320399  
  2276   15.4  8.3  0.4  chr7              62397107 62397549 (11884850) C Copia-11G_DR-LTR  LTR/Gypsy?              (0)    478       1 3320400  
   209   19.1  8.2  3.9  chr7              62397566 62397614 (11884785) C hAT-N152_DR       DNA/hAT-Blackjack       (0)    330     280 3320401  
   599   23.7  0.7  0.0  chr7              62397632 62397783 (11884616) + (TAG)n            Simple_repeat             2    154     (0) 3320402  
   992   15.0  5.1  6.5  chr7              62397790 62398103 (11884296) + DNA9-4_DR         DNA                       5    419     (0) 3320403  
   514   28.2 12.4  0.3  chr7              62398104 62398127 (11884272) + CryptonV-N5_DR    DNA/Crypton-V         10776  11154 (13383) 3320404  
   442   15.2  0.0  1.3  chr7              62398351 62398430 (11883969) C hAT-N152_DR       DNA/hAT-Blackjack     (226)    104      26 3320401  
  1076   23.3 23.0  1.6  chr7              62399202 62399424 (11882975) + TDR13             DNA                      30    404   (368) 3320405  
  1287    6.5  0.0  3.0  chr7              62399425 62399598 (11882801) C PROTOP1_DR        DNA/P                 (210)    174       6 3320406  
  1076   23.3 23.0  1.6  chr7              62399599 62399815 (11882584) + TDR13             DNA                     405    772     (0) 3320405  
   239   20.5  0.0  0.0  chr7              62400389 62400427 (11881972) C tRNA-Ile-ATT      tRNA                   (18)     59      21 3320407  
   208   22.7  0.0  0.0  chr7              62400394 62400437 (11881962) C CryptonV-2_DR     DNA/Crypton-V        (4481)  17330   17287 3320408 *
   247   20.3  9.5  0.0  chr7              62400939 62400951 (11881448) C EnSpm-17_DR       DNA/CMC-EnSpm        (6287)   2989    2909 3320409  
   381   11.5  1.6  0.0  chr7              62400952 62401012 (11881387) + EnSpm-15_DR       DNA/CMC-EnSpm           942   1003 (10451) 3320410  
   540   11.2  4.5  0.0  chr7              62401054 62401142 (11881257) + hAT-N52_DR        DNA/hAT-Ac                1     93   (728) 3320411  
   241   28.9 10.8  1.8  chr7              62401184 62401285 (11881114) + Harbinger-N16B_DR DNA/PIF-Harbinger        14    124  (2321) 3320412  
  2622    7.9  3.4  2.9  chr7              62401407 62401822 (11880577) + HATN1_DR          DNA/hAT                   1    418     (9) 3320413  
  1268   13.2 12.3  0.4  chr7              62401828 62402055 (11880344) + TDR13             DNA                      40    294   (478) 3320414  
  1244   14.6 12.8  0.8  chr7              62402050 62402284 (11880115) + TDR13             DNA                     510    772     (0) 3320415 *
  2058    9.3 46.4  0.3  chr7              62402718 62403223 (11879176) + HAT1-N1B_DR       DNA/hAT-Ac                1    739     (0) 3320416  
   671   16.0  0.0  4.0  chr7              62403111 62403240 (11879159) + DNA2-14_DR        DNA                    4138   4262  (3360) 3320417 *
  1971   13.0  7.8  1.0  chr7              62403612 62403984 (11878415) C DNAX-23_DR        DNA                 (10845)    956     559 3320418  
   322   27.0  5.7  0.8  chr7              62404110 62404232 (11878167) C SAT-22_DR         Satellite            (1300)    830     702 3320419 *
  1415   17.5  3.6  6.8  chr7              62404126 62404518 (11877881) + TDR23             DNA                     179    559   (588) 3320420  
   207   24.6  1.2 10.1  chr7              62404567 62404652 (11877747) + TDR23             DNA                     604    682   (465) 3320421  
   203   21.5  6.1  1.4  chr7              62405388 62405453 (11876946) C Dada-tL_DR        DNA/Dada             (1264)   9143    9075 3320422 *
   208   17.0  2.1  0.0  chr7              62405407 62405453 (11876946) + DNA-N43_DR        DNA/TcMar-Fot1          648    695   (359) 3320423 *
   219   25.7  1.3  4.0  chr7              62405415 62405491 (11876908) C hAT-N48B_DR       DNA/hAT-Ac            (736)   1404    1330 3320424  
  3614   12.9  4.0  1.8  chr7              62405873 62406479 (11875920) + DIRS-1-LTR_DR     LTR/Ngaro                 2    621     (1) 3320425  
  5344    3.0  0.2  1.0  chr7              62406724 62407366 (11875033) C DIRS-1B-LTR_DR    LTR/Ngaro               (1)    622       1 3320426  
   659   22.0  8.4  2.2  chr7              62407370 62407583 (11874816) + CryptonV-N6_DR    DNA/Crypton-V           321    547    (15) 3320427  
  3580    8.6  7.6  0.3  chr7              62407588 62408125 (11874274) + TDR2              DNA/TcMar-Tc1             1    577   (360) 3320428  
  1827    7.4 10.2  0.3  chr7              62408127 62408451 (11873948) + TDR7              DNA                     185    541     (0) 3320429  
   224   14.6  3.6  0.0  chr7              62408785 62408839 (11873560) C Polinton-1_DR     DNA/Maverick          (845)  17640   17584 3320430  
   627   12.0 18.1  3.9  chr7              62409678 62409859 (11872540) + hAT-N58C_DR       DNA/hAT-Ac              465    671     (0) 3320431  
   530   12.1  9.1  0.0  chr7              62409860 62409958 (11872441) + DNA11TA1_DR       DNA/CMC-EnSpm            96    203     (0) 3320432  
   243   11.8  5.8  1.9  chr7              62409981 62410032 (11872367) C REX1-5_DR         LINE/Rex-Babar          (6)   2653    2600 3320433  
  1149   10.8  1.4  1.8  chr7              62410122 62410313 (11872086) + DNA8-22_DR        DNA                     161    335   (450) 3320434  
   841    9.7  0.0  0.8  chr7              62410311 62410435 (11871964) C TZF28B            DNA/TcMar-Tc1         (201)   1413    1290 3320435 *
  1614    5.1  0.0  0.5  chr7              62410435 62410632 (11871767) C TZF28B            DNA/TcMar-Tc1         (966)    648     452 3320436 *
  4446    2.7  0.2  0.2  chr7              62410632 62411151 (11871248) C L2-1_DR           LINE/L2                 (0)   4985    4466 3320437  
  3313    6.0  2.0  0.7  chr7              62411147 62411596 (11870803) C TZF28B            DNA/TcMar-Tc1        (1157)    457       2 3320436 *
   517   14.8  0.0  0.0  chr7              62411598 62411685 (11870714) + DNA8-22_DR        DNA                     181    268   (517) 3320438  
   213   21.9  3.1  0.0  chr7              62411629 62411692 (11870707) + hAT-N127_DR       DNA/hAT-Charlie        5675   5740  (4576) 3320439 *
   735   21.4  4.5  0.5  chr7              62411731 62411752 (11870647) C Mariner-N2_DR     DNA/TcMar            (2472)   1494    1313 3320440  
   776   17.1  2.6  0.6  chr7              62411753 62411905 (11870494) C TDR17B            DNA/Sola-1            (985)    561     406 3320441 *
   849   13.7  1.5  0.0  chr7              62411773 62411903 (11870496) + SINE2-5_DR        SINE/tRNA-V-RTE         150    282     (0) 3320442  
   679   20.6  0.9 10.1  chr7              62411776 62411991 (11870408) + HATN17_DR         DNA/hAT-Tip100          345    542  (1005) 3320443 *
   788   18.2  1.9  0.0  chr7              62411904 62411926 (11870473) + EnSpm-6N1_DR      DNA/CMC-EnSpm          6274   6430  (2806) 3320444  
   320   28.4  0.9  2.9  chr7              62412561 62412665 (11869734) + TDR23             DNA                     624    726   (421) 3320445  
   202   30.3  7.9  3.0  chr7              62412666 62412686 (11869713) + MuDR-2_DR         DNA/MULE-MuDR         13796  13927 (10006) 3320446  
  1101   16.0  1.4  8.4  chr7              62412740 62413019 (11869380) + CryptonV-3_DR     DNA/Crypton-V           924   1185 (22268) 3320447 *
  3064    7.3  2.4  0.2  chr7              62412791 62413241 (11869158) + Mariner-N38_DR    DNA/TcMar-Tc1            86    546     (1) 3320448  
   338    9.1  0.0  1.8  chr7              62413195 62413250 (11869149) C Zisupton-6_DR     DNA/Zisupton        (13126)   8990    8936 3320449 *
   282   24.0  1.2 15.7  chr7              62413222 62413389 (11869010) C Mariner-N27_DR    DNA/TcMar-ISRm11      (593)    593     447 3320450 *
   702   17.4  0.0  0.8  chr7              62413248 62413380 (11869019) C DNA-2-29_DR       DNA                     (0)    132       1 3320451  
   240   26.1 12.0  2.3  chr7              62413251 62413387 (11869012) C CryptonV-3_DR     DNA/Crypton-V       (22455)    988     780 3320452 *
  1528   10.8  0.0  4.5  chr7              62413386 62413638 (11868761) C TDR12             DNA                     (0)    242       1 3320453  
   220   16.1  7.6  6.0  chr7              62413676 62413741 (11868658) + DNA6-8B_DR        DNA                    1737   1803   (869) 3320454 *
   342   23.5  9.2  0.8  chr7              62413687 62413806 (11868593) + hAT-N175_DR       DNA/hAT-hAT5            581    710     (0) 3320455  
  1468   18.1  1.0 15.3  chr7              62413895 62413934 (11868465) + DNA8-10_DR        DNA/hAT-Ac             1836   2122  (1896) 3320456  
  2558   10.2  0.0  0.6  chr7              62413935 62414297 (11868102) + SINE2-4_DR        SINE/tRNA-V-RTE           6    366     (5) 3320457  
   291    6.3  0.6  0.0  chr7              62414724 62414807 (11867592) + (TTA)n            Simple_repeat             1     84     (0) 3320458  
   220    9.9  2.4  4.8  chr7              62414743 62414757 (11867642) + L1-11_DR          LINE/L1                6188   6265  (1054) 3320459 *
   262    9.2  3.1  0.0  chr7              62414758 62414822 (11867577) C ERV1-N7-I_DR      LTR/ERV1             (3172)   5396    5330 3320460  
  1519   10.7  6.5  2.4  chr7              62414898 62415176 (11867223) + EnSpm-N5_DR       DNA/CMC-EnSpm             1    290     (0) 3320461  
   602   19.4 11.7  4.5  chr7              62415470 62415717 (11866682) C ANGEL             DNA/Kolobok             (2)    307      43 3320462  
   235   26.9  1.6  5.0  chr7              62415530 62415577 (11866822) + DNA2-8_DR         DNA/CMC-EnSpm          1498   1605  (2802) 3320463 *
   262   11.1 27.2  0.0  chr7              62415658 62415738 (11866661) + IS3EU-1_DR        DNA/IS3EU              4060   4162  (4542) 3320464  
   237   14.4 25.0  1.8  chr7              62415739 62415749 (11866650) + DNA-N33_DR        DNA                     558    670  (1033) 3320465  
   251   18.2 14.9  1.0  chr7              62416157 62416171 (11866228) + EnSpm-17_DR       DNA/CMC-EnSpm          2741   2786  (6490) 3320466  
   281   18.5  0.0  0.0  chr7              62416172 62416225 (11866174) + hAT-N137_DR       DNA/hAT-Ac              645    698  (2873) 3320467 *
   356   10.9  0.0  0.0  chr7              62416178 62416232 (11866167) C ANGEL             DNA/Kolobok            (80)    229     175 3320468  
  7027    9.8  2.6  2.3  chr7              62416233 62417377 (11865022) + DNA6-1_DR         DNA/hAT-hAT5              1   1149     (0) 3320469  
   251   18.2 14.9  1.0  chr7              62416233 62416243 (11866156) + EnSpm-17_DR       DNA/CMC-EnSpm          2787   2828  (6448) 3320466 *
   262   19.8  2.8 15.6  chr7              62417357 62417370 (11865029) + Kolobok-N4_DR     DNA/Kolobok-T2         1652   1696  (1306) 3320470  
   298   20.0  2.5  1.2  chr7              62417371 62417451 (11864948) + ANGEL             DNA/Kolobok             123    204   (105) 3320471 *
   354   20.3 12.6  2.9  chr7              62417401 62417527 (11864872) C IS3EU-1_DR        DNA/IS3EU            (4677)   4027    3889 3320472  
   262   19.8  2.8 15.6  chr7              62417452 62417464 (11864935) + Kolobok-N4_DR     DNA/Kolobok-T2         1697   1747  (1255) 3320470 *
   205   12.9  0.0  0.0  chr7              62417538 62417568 (11864831) C BEL-49_DRe-I      LTR/Pao              (3480)   2365    2335 3320473  
   242   25.0  0.0  0.0  chr7              62417802 62417873 (11864526) C Zisupton-7_DR     DNA/Zisupton        (12384)   4698    4627 3320474 *
  1408   15.0  6.2 12.0  chr7              62417810 62418179 (11864220) + ENSPM-6_DR        DNA/CMC-EnSpm         13950  14300 (18316) 3320475 *
  1919   14.1  6.8  0.2  chr7              62417923 62418307 (11864092) + Mariner-N38_DR    DNA/TcMar-Tc1            30    439   (108) 3320476 *
 11954    3.7  0.6  0.3  chr7              62418303 62419830 (11862569) + DNA-2-7_DR        DNA/CMC-EnSpm            98   1629     (0) 3320477  
   443   17.0  3.9  2.9  chr7              62419831 62419933 (11862466) + hAT-N21_DR        DNA/hAT-Charlie        1135   1238   (608) 3320478  
   373    7.1  0.0  0.0  chr7              62420525 62420608 (11861791) + DNA-1-7_DR        DNA/PIF-Harbinger       662    745   (693) 3320479  
   211   12.2  4.3  4.3  chr7              62420535 62420628 (11861771) C DNA-TA-4_DR       DNA/TcMar            (3651)   6144    6051 3320480 *
   204   19.2 10.6  0.0  chr7              62420563 62420666 (11861733) + ERV1-N7-I_DR      LTR/ERV1               5351   5465  (3103) 3320481 *
   221   19.6  0.0 13.7  chr7              62420648 62420730 (11861669) C ASAT_CY           Satellite             (141)    121      49 3320482  
   216   15.7  3.9  0.0  chr7              62420853 62420903 (11861496) + Mariner-N31_DR    DNA/TcMar-Tc1           414    466    (74) 3320483  
   257   16.7 23.3  0.0  chr7              62421022 62421111 (11861288) + EnSpm-N21_DR      DNA/CMC-EnSpm           143    253   (226) 3320484 *
   379   22.9  4.2  1.6  chr7              62421095 62421120 (11861279) + EnSpm-22N2_DR     DNA/CMC-EnSpm          3221   3249  (2298) 3320485  
  2319   14.0  1.3  2.0  chr7              62421121 62421572 (11860827) C DNA2-3_DR         DNA/Merlin              (0)   1245     797 3320486  
   517   15.1  9.3  6.0  chr7              62421441 62421602 (11860797) C CryptonV-N4_DR    DNA/Crypton-V        (5368)   8125    7959 3320487 *
   311   21.0  1.9  2.8  chr7              62421738 62421845 (11860554) + TDR7              DNA                     299    405   (136) 3320488  
  1403    8.0  6.2  0.4  chr7              62421935 62422174 (11860225) C TDR7              DNA                     (0)    541     288 3320489  
   252   19.9 10.3 17.3  chr7              62422188 62422198 (11860201) + EnSpm-N59_DR      DNA/CMC-EnSpm?         2916   2964   (705) 3320490  
  2341    5.8  0.0  0.0  chr7              62422199 62422511 (11859888) C TDR16             DNA/Merlin              (0)    313       1 3320491  
   252   19.9 10.3 17.3  chr7              62422512 62422575 (11859824) + EnSpm-N59_DR      DNA/CMC-EnSpm?         2965   3280   (389) 3320490  
   390   18.6  8.1  0.0  chr7              62422709 62422794 (11859605) + EnSpm-N21_DR      DNA/CMC-EnSpm           307    399    (80) 3320492  
   374   24.3  0.0  2.9  chr7              62423266 62423371 (11859028) C ANGEL             DNA/Kolobok             (0)    309     207 3320493  
   232   20.5  9.8  4.7  chr7              62423386 62423398 (11859001) + Zisupton-6_DR     DNA/Zisupton           8930   9013 (13101) 3320494  
   306   15.5  0.0  0.0  chr7              62423402 62423459 (11858940) + Mariner-6_DR      DNA/TcMar-Tc1             1     58  (1571) 3320495  
   227   18.5  6.8  6.0  chr7              62423502 62423537 (11858862) C CryptonV-N4_DR    DNA/Crypton-V        (8466)   5027    4972 3320496  
   248   18.4  0.0  0.0  chr7              62423538 62423586 (11858813) + hAT-N21B_DR       DNA/hAT-Ac              834    882   (419) 3320497 *
   326   15.3  3.0  1.0  chr7              62423552 62423650 (11858749) C Merlin-1_DR       DNA/Merlin           (8878)   1649    1549 3320498 *
   471    7.2  1.0  0.0  chr7              62423564 62423660 (11858739) C ZFERV-2-I_DR      LTR/ERV1             (9665)    899     802 3320499 *
   478    3.2  1.1  0.0  chr7              62423576 62423670 (11858729) C Helitron-4_DR     RC/Helitron         (18344)  13524   13429 3320500  
   227   18.5  6.8  6.0  chr7              62423587 62423633 (11858766) C CryptonV-N4_DR    DNA/Crypton-V        (8466)   4971    4895 3320496 *
   267   13.6 11.0  1.1  chr7              62423607 62423660 (11858739) C EnSpm-10_DR       DNA/CMC-EnSpm         (491)   5814    5753 3320501  
  6544    4.6  1.8  1.3  chr7              62423661 62424498 (11857901) + hAT-N34B_DR       DNA/hAT-Ac                1    842     (0) 3320502  
   404   10.2  2.9  6.9  chr7              62424499 62424567 (11857832) + Helitron-N3B_DR   RC/Helitron            5078   5142  (1462) 3320503 *
   466   14.8  0.8  0.0  chr7              62424476 62424603 (11857796) C Helitron-N3B_DR   RC/Helitron          (4085)   2519    2391 3320504 *
  1420   16.9  2.4  6.1  chr7              62424500 62424839 (11857560) + DNA9-3_DR         DNA/MULE-MuDR?         9508   9835  (1544) 3320505 *
  1516    9.6  1.4  9.8  chr7              62424712 62424988 (11857411) C CryptonV-N4_DR    DNA/Crypton-V        (5706)   7787    7532 3320487  
   236   17.7 13.9  0.0  chr7              62425047 62425125 (11857274) C hAT-N164_DR       DNA/hAT-Tip100       (1119)    921     832 3320506  
  1877    9.5 17.7  0.0  chr7              62425174 62425478 (11856921) + SINE3-1           SINE/5S-Deu-L2          223    581     (9) 3320507  
   254   19.1  0.0  0.0  chr7              62425487 62425533 (11856866) C MuDR-2_DR         DNA/MULE-MuDR        (9846)  14087   14041 3320508  
   444   13.9  0.0  0.0  chr7              62425538 62425616 (11856783) C TDR23             DNA                   (362)    785     707 3320509  
   321   15.6  0.0  6.9  chr7              62425616 62425677 (11856722) C TDR23             DNA                  (1018)    129      72 3320510 *
   304   15.1 10.0 10.0  chr7              62425727 62425750 (11856649) C EnSpm-N13_DR      DNA/CMC-EnSpm        (2513)  19636   19613 3320511  
  2116    4.8  4.1  0.3  chr7              62425751 62426043 (11856356) + Mariner-N38_DR    DNA/TcMar-Tc1             1    304   (243) 3320512  
  1850   11.0  0.0  0.0  chr7              62426061 62426324 (11856075) C DNA-TTAA-1_DR     DNA                  (1061)    290      27 3320513  
   996   13.8  5.0  0.0  chr7              62426320 62426479 (11855920) + HE1_DR1           SINE/tRNA-V-RTE          89    256   (146) 3320514 *
   221   12.2  0.0  0.0  chr7              62426496 62426536 (11855863) + (CTTA)n           Simple_repeat             3     43     (0) 3320515  
   515   13.1  5.1  0.5  chr7              62427160 62427191 (11855208) C EnSpm-16_DR       DNA/CMC-EnSpm        (1122)   8662    8562 3320516  
   528    8.0  4.5  0.0  chr7              62427192 62427279 (11855120) C DNA2-3_DR         DNA/hAT?                (1)   1244    1153 3320517 *
  3267    8.4  0.0 15.4  chr7              62427279 62427913 (11854486) + LOOPERN3_DR       DNA/Kolobok-T2          462   1011     (0) 3320518  
  4499   12.0 13.9  1.4  chr7              62427914 62428857 (11853542) C DNA2-3_DR         DNA/hAT?              (183)   1062       3 3320517  
   304   17.5 10.3  2.4  chr7              62428896 62429012 (11853387) C CryptonV-1_DR     DNA/Crypton-V        (3212)  14661   14536 3320519 *
   549   14.8  0.0  0.0  chr7              62428928 62429015 (11853384) C SINE_DR1          SINE                    (0)    258     171 3320520 *
  3410   10.8 18.8  6.3  chr7              62429015 62429814 (11852585) + Harbinger-4N1B_DR DNA/PIF-Harbinger       270   1163     (0) 3320521  
   935   10.3 14.4  1.4  chr7              62430617 62430803 (11851596) + Mariner-N32_DR    DNA/TcMar-Tc1            17    227     (1) 3320522  
  2630   10.7 12.7  2.0  chr7              62430811 62431297 (11851102) C Tc1-1_DR          DNA/TcMar-Tc1           (0)   1625    1088 3320523  
   908    9.4 13.7  4.3  chr7              62431305 62431494 (11850905) C Tc1-1_DR          DNA/TcMar-Tc1        (1418)    207       1 3320524  
  1750   17.2  5.9  2.3  chr7              62431837 62431861 (11850538) C DNA8-28_DR        DNA/hAT              (3705)   3437    3231 3320525  
  2415    8.2  3.0  0.6  chr7              62431862 62432192 (11850207) + SINE2-4_DR        SINE/tRNA-V-RTE           1    339    (32) 3320526  
   266   14.6  1.0 21.2  chr7              62432144 62432239 (11850160) + CryptonV-N5_DR    DNA/Crypton-V          5779   5858 (18679) 3320527 *
  1750   17.2  5.9  2.3  chr7              62432193 62432211 (11850188) C DNA8-28_DR        DNA/hAT              (3705)   3230    3050 3320525  
   839   16.9  1.9  4.4  chr7              62432218 62432427 (11849972) C HarbingerN3_DR    DNA/PIF-Harbinger     (288)    776     572 3320528  
   598    8.5  0.0  1.2  chr7              62432436 62432518 (11849881) C SINE2-3_DR        SINE/tRNA-V-RTE       (286)     82       1 3320529  
   485   15.8  4.3  9.0  chr7              62432519 62432575 (11849824) C DNA6-6_DR         DNA                  (7096)   4185    4135 3320530 *
   575   12.8  0.0  4.3  chr7              62432519 62432532 (11849867) C CryptonV-N4_DR    DNA/Crypton-V        (4527)   8965    8873 3320531  
  1529   10.8  4.3  0.0  chr7              62432548 62432778 (11849621) C TDR5              DNA/CMC-EnSpm          (17)    514     274 3320532  
  2607    7.4 34.1  3.0  chr7              62432779 62433376 (11849023) C TDR13B2           DNA                     (0)    779       1 3320533  
   414   20.9  3.8  0.0  chr7              62433377 62433408 (11848991) + DNA9-3_DR         DNA/MULE-MuDR?         5779   5814  (5565) 3320534 *
  1444    9.5  2.1  0.1  chr7              62433377 62433584 (11848815) C TDR5              DNA/CMC-EnSpm         (250)    281      85 3320532  
   243   24.8  0.0 11.1  chr7              62434151 62434162 (11848237) C Zisupton-6_DR     DNA/Zisupton        (12896)   9220    9219 3320535  
  2669    8.2  2.3  2.3  chr7              62434163 62434597 (11847802) C Mariner-N38_DR    DNA/TcMar-Tc1           (0)    547     113 3320536  
  5537   13.3  3.2  4.7  chr7              62435540 62436520 (11845879) + Tc1-5_DR          DNA/TcMar-Tc1             8    974   (260) 3320537  
  1536    8.8  2.1  0.8  chr7              62436526 62436767 (11845632) + DNA-5-8D_DR       DNA/hAT-hAT5              1    245   (985) 3320538  
   201   26.4  4.2  0.0  chr7              62436734 62436805 (11845594) + DNA8-27B_DR       DNA                      90    164   (735) 3320539 *
   337   23.1  4.0  5.7  chr7              62436748 62436871 (11845528) C HATN11B_DR        DNA/hAT               (363)    327     206 3320540 *
   756   19.8  0.0 22.8  chr7              62436767 62437035 (11845364) C hAT-N34B_DR       DNA/hAT-Ac            (623)    219       1 3320541  
   642    5.3  0.0  0.0  chr7              62437036 62437110 (11845289) + DNA-5-8D_DR       DNA/hAT-hAT5            620    694   (536) 3320542  
   648    5.5  1.1  0.0  chr7              62437259 62437349 (11845050) + DNA-5-8D_DR       DNA/hAT-hAT5            992   1083   (147) 3320543 *
  1362    8.7  8.2  0.0  chr7              62437348 62437553 (11844846) + Tc1-5_DR          DNA/TcMar-Tc1          1008   1230     (4) 3320544  
   250   19.8 19.5  1.4  chr7              62437621 62437738 (11844661) C ASAT_CY           Satellite              (66)    196      58 3320545  
   225    0.0  1.7  3.5  chr7              62437728 62437786 (11844613) + DNA-6-N2_DR       DNA                    4208   4265   (791) 3320546 *
   218   11.9  1.2  2.4  chr7              62437740 62437825 (11844574) + DNA-1-7_DR        DNA/PIF-Harbinger       677    761   (677) 3320547 *
   208    8.2  1.3  2.7  chr7              62437787 62437797 (11844602) + hAT-N178B_DR      DNA/hAT-Ac              127    195  (1688) 3320548 *
  1401   17.2  2.3 28.9  chr7              62437850 62438373 (11844026) C Crypton-N1_DR     DNA/Crypton-A          (65)    419       4 3320549  
   204   20.8  7.5  0.0  chr7              62439232 62439284 (11843115) C MuDR-2_DR         DNA/MULE-MuDR       (19459)   4474    4418 3320550  
   447   13.0 22.2  0.0  chr7              62439416 62439523 (11842876) + DNA-2-29_DR       DNA                       1    132     (0) 3320551  
   574   12.5  0.0  0.0  chr7              62439814 62439901 (11842498) + Kolobok-N1_DR     DNA/Kolobok-T2?          43    130   (669) 3320552  
  2179    9.9  6.5  3.0  chr7              62439908 62440262 (11842137) + SINE2-4_DR        SINE/tRNA-V-RTE           5    371     (0) 3320553  
  1867   18.0  4.5  6.2  chr7              62440263 62440366 (11842033) + EnSpm-6N1_DR      DNA/CMC-EnSpm          6044   6540  (2696) 3320554  
   260    7.5 17.3  3.2  chr7              62440367 62440476 (11841923) C P-1_DR            DNA/P                (2584)   7384    7260 3320555  
   240   18.9  0.0 11.9  chr7              62440379 62440394 (11842005) C Zisupton-7_DR     DNA/Zisupton         (4768)  12314   12260 3320556 *
   273   12.5  0.0  1.0  chr7              62440404 62440500 (11841899) + Harbinger-N17_DR  DNA/PIF-Harbinger       557    652   (993) 3320557 *
  1146   15.7  0.4  3.0  chr7              62440469 62440704 (11841695) + TDR24             DNA                      97    326   (118) 3320558  
   240   18.9  0.0 11.9  chr7              62440509 62440528 (11841871) C Zisupton-7_DR     DNA/Zisupton         (4768)  12259   12181 3320556 *
   368   11.3  0.0  1.9  chr7              62440700 62440753 (11841646) + LTR-11_DR-LTR     LTR                       1     53   (140) 3320559  
  1045   16.3  2.8  0.0  chr7              62440839 62441016 (11841383) + LTR-11_DR-LTR     LTR                       1    183    (10) 3320560  
   427   10.5  4.1  2.0  chr7              62441021 62441117 (11841282) + TDR24             DNA                     317    415    (29) 3320561  
   627   19.0  6.9  0.0  chr7              62441128 62441243 (11841156) + Kolobok-N1_DR     DNA/Kolobok-T2?         323    446   (353) 3320562  
  1031   15.7  6.7  0.0  chr7              62441247 62441456 (11840943) C Kolobok-N1_DR     DNA/Kolobok-T2?       (562)    237      14 3320563  
   483   28.6  7.2  5.5  chr7              62441485 62441791 (11840608) C Kolobok-N10_DR    DNA/Kolobok             (3)    640     329 3320564  
   307   19.1  9.6  0.0  chr7              62442033 62442126 (11840273) C Mariner-N38_DR    DNA/TcMar-Tc1          (40)    507     405 3320565  
   211   21.4 11.8 12.3  chr7              62442127 62442252 (11840147) C hAT-N21_DR        DNA/hAT-Charlie       (633)   1199     986 3320566  
   430   14.5  0.0 16.0  chr7              62442254 62442376 (11840023) + DNA9-4_DR         DNA                       1    106   (313) 3320567  
   314   20.6  6.3 13.5  chr7              62442377 62442427 (11839972) C DNA2-14_DR        DNA                  (4665)   2957    2795 3320568  
  1656   11.0  0.0  0.4  chr7              62442593 62442847 (11839552) + Merlin-N3_DR      DNA/Merlin                1    254     (1) 3320569  
   207   18.6  7.0  0.0  chr7              62442810 62442852 (11839547) + SAT-26_DR         Satellite              1385   1430  (2453) 3320570 *
   866   23.5  2.9  4.6  chr7              62442862 62443169 (11839230) + Kolobok-N10_DR    DNA/Kolobok             341    643     (0) 3320571  
   208   15.2  0.0  0.0  chr7              62443143 62443175 (11839224) C EnSpm-N40_DR      DNA/CMC-EnSpm        (2767)   2627    2595 3320572 *
   616   12.7 22.3  0.0  chr7              62443298 62443454 (11838945) C DNA11TA1_DR       DNA/CMC-EnSpm           (8)    195       4 3320573  
   834   22.4  7.2  5.3  chr7              62443698 62444046 (11838353) + DNAX-16_DR        DNA                       1    355    (68) 3320574 *
   859   22.6 10.2 13.7  chr7              62444002 62444054 (11838345) C Merlin-1_DR       DNA/Merlin           (1938)   8589    8549 3320575  
  1916   11.3 10.4  1.9  chr7              62444055 62444389 (11838010) + HE1_DR1           SINE/tRNA-V-RTE           2    364    (38) 3320576  
   728   15.3  3.8  0.0  chr7              62444273 62444403 (11837996) C hAT-N167B_DR      DNA/hAT-Charlie       (193)   1380    1245 3320577 *
   664   19.6  3.8  1.2  chr7              62444274 62444433 (11837966) C DNA9-6_DR         DNA                  (3290)   4594    4431 3320578 *
   252   23.4  3.1  0.0  chr7              62444411 62444474 (11837925) + DNAX-16_DR        DNA                     358    423     (0) 3320579 *
   262    0.0  0.0  0.0  chr7              62445794 62445874 (11836525) + (TAAA)n           Simple_repeat             3     83     (0) 3320580  
   204   18.0  0.0  2.0  chr7              62446058 62446108 (11836291) + Zisupton-6_DR     DNA/Zisupton           9240   9289 (12827) 3320581  
   603   26.2  5.2  4.7  chr7              62446217 62446468 (11835931) C DNA2-16_DR        DNA                  (3965)  14086   13834 3320582 *
  1474   10.0  0.9  0.9  chr7              62446248 62446469 (11835930) + DNA2-16_DR        DNA                   13820  14041  (4010) 3320583  
  4478    9.2  5.1  0.1  chr7              62446548 62447196 (11835203) C TC1DR3            DNA/TcMar-Tc1          (12)   1213     533 3320584  
   325   13.2  5.4  1.0  chr7              62447573 62447664 (11834735) C Gypsy-226_DR-LTR  LTR/Gypsy             (163)    853     758 3320585  
   202    8.9  2.2  0.0  chr7              62447626 62447670 (11834729) + Zisupton-6_DR     DNA/Zisupton          16407  16452  (5664) 3320586 *
   208    4.3  2.2  0.0  chr7              62447636 62447681 (11834718) + Merlin-1_DR       DNA/Merlin             4312   4358  (6169) 3320587  
   527   14.8  0.0  0.0  chr7              62447709 62447789 (11834610) C DNA-X-3_DR        DNA                   (212)   1262    1182 3320588  
  1529    9.9  2.0  0.4  chr7              62447794 62448037 (11834362) + TDR17             DNA/Sola-1                1    248     (0) 3320589  
  4981    7.5 13.0  0.9  chr7              62448039 62448847 (11833552) C DNA-X-3_DR        DNA                   (298)   1176     271 3320588  
  2953   15.7  8.9  3.4  chr7              62448855 62449475 (11832924) C Gypsy-226_DR-LTR  LTR/Gypsy             (362)    654       1 3320585  
   690   23.0 18.9  2.1  chr7              62449493 62449909 (11832490) C Copia-13D_DR-LTR  LTR/Gypsy?             (60)    849     364 3320590 *
  1529   29.5 11.7  2.5  chr7              62449889 62450747 (11831652) C Copia-13G_DR-I    LTR/Gypsy?           (1064)   1030       8 3320590  
   738   22.7  0.0  1.3  chr7              62450843 62450994 (11831405) C DIRS-1_DR         LTR/DIRS              (994)   4660    4511 3320591  
  1332   31.3  6.8  2.2  chr7              62451132 62451932 (11830467) C DIRS-1_DR         LTR/DIRS             (2746)   3386    2235 3320592  
  1880    9.8 10.5  0.0  chr7              62452458 62452752 (11829647) C Harbinger-2_DR    DNA/PIF-Harbinger       (0)   4327    4002 3320593  
   667    5.9  0.0  0.0  chr7              62452751 62452835 (11829564) C Harbinger-2_DR    DNA/PIF-Harbinger    (3947)    380     296 3320594 *
  8835    4.4  5.0  1.0  chr7              62452836 62454025 (11828374) C hAT-N45C_DR       DNA/hAT?                (0)   1237       1 3320595  
  1939   10.2  0.0 10.4  chr7              62454026 62454360 (11828039) C Harbinger-2_DR    DNA/PIF-Harbinger    (4024)    303       1 3320596  
   247   16.3  0.0  0.0  chr7              62454325 62454367 (11828032) + TDR8B             DNA/hAT-Ac              796    838   (125) 3320597 *
   480   23.8  4.2  5.3  chr7              62454352 62454542 (11827857) C DIRS-10_DR        LTR/DIRS             (5172)    591     403 3320598  
   874   17.8  9.3  0.4  chr7              62454709 62454923 (11827476) + DNA-6-N1_DR       DNA                       4    237   (471) 3320599  
  1130   11.4  0.0  0.0  chr7              62454933 62455116 (11827283) C DNA8-12_DR        DNA                   (142)    184       1 3320600  
   837    9.7  0.0  0.8  chr7              62455117 62455241 (11827158) C DNA-6-N1_DR       DNA                   (583)    125       2 3320601  
 13135    0.9  3.9  0.0  chr7              62455412 62456989 (11825410) C Kolobok-N9_DR     DNA/Kolobok-T2          (0)   1639       1 3320602  
   216   17.2  0.0  0.0  chr7              62457017 62457074 (11825325) C hAT-N48B_DR       DNA/hAT-Ac            (607)   1533    1476 3320603  
   387   30.0  0.0 13.9  chr7              62457300 62457504 (11824895) C hAT-N159_DR       DNA/hAT-Ac            (185)   1637    1458 3320604  
  1028   12.2  0.0  9.9  chr7              62458525 62458734 (11823665) + TDR2              DNA/TcMar-Tc1           747    937     (0) 3320605  
   365   15.4 19.9  4.5  chr7              62458737 62458872 (11823527) + Kolobok-N14B_DR   DNA/Kolobok-T2?          43    198  (1913) 3320606 *
  5920   12.2  8.5  2.6  chr7              62458872 62460052 (11822347) C TDR22             DNA                     (7)   1248       1 3320607  
   486   20.6 16.9  2.7  chr7              62460053 62460246 (11822153) + Kolobok-N14B_DR   DNA/Kolobok-T2?        1891   2111     (0) 3320608  
  2336   10.9  3.7  0.0  chr7              62460269 62460645 (11821754) C LOOPERN4_DR       DNA/Kolobok-T2          (0)    917     527 3320609  
   423   18.0  0.0  1.1  chr7              62460649 62460738 (11821661) + DNA-N22_DR        DNA                     659    747    (21) 3320610  
   908   20.5  6.8  1.2  chr7              62460920 62460944 (11821455) C hAT-N47B_DR       DNA/hAT-Tip100        (184)    804     555 3320611  
  1271    9.4  7.5  0.0  chr7              62460945 62461156 (11821243) C HE1_DR1           SINE/tRNA-V-RTE        (30)    372     145 3320612  
   669   16.1  0.8  0.0  chr7              62461196 62461313 (11821086) + SINE3-1           SINE/5S-Deu-L2          256    374   (216) 3320613  
  1339   15.8  2.5  2.4  chr7              62461360 62461723 (11820676) C DIRS-15B_DR       LTR/Ngaro               (0)   5309    5104 3320614  
   354   16.9  7.8  0.0  chr7              62463258 62463334 (11819065) C EnSpm-N21_DR      DNA/CMC-EnSpm          (82)    397     315 3320615  
   455    7.8  0.9  0.0  chr7              62463391 62463506 (11818893) + Mariner-N5C_DR    DNA/TcMar              1393   1509  (6412) 3320616 *
   585    4.5  0.0  4.5  chr7              62463418 62463508 (11818891) C EnSpm-16_DR       DNA/CMC-EnSpm        (9117)    667     581 3320617  
  2841    9.6 16.0  2.2  chr7              62463509 62464065 (11818334) + TC1DR2            DNA/TcMar-Tc1             1    632   (244) 3320618  
   563   18.6 11.9  0.0  chr7              62463511 62463611 (11818788) + DNA8-25_DR        DNA                     762    978  (2989) 3320619 *
   311   15.3  0.6 18.7  chr7              62464000 62464029 (11818370) + Helitron-N2_DR    RC/Helitron            1435   1517   (946) 3320620  
   513    9.8  7.2  1.5  chr7              62464030 62464154 (11818245) C Helitron-1_DR     RC/Helitron         (23580)   2720    2589 3320621  
   243   23.8  0.5  5.0  chr7              62464043 62464232 (11818167) C hAT-N131_DR       DNA/hAT-Ac           (1704)    360     179 3320622 *
   708    3.6  3.0  1.1  chr7              62464058 62464090 (11818309) + EnSpm-N2_DR       DNA/CMC-EnSpm          2916   3008  (1007) 3320623  
   381    8.8  2.7  7.4  chr7              62464091 62464274 (11818125) + hAT-N145_DR       DNA/hAT-Ac             1303   1478   (113) 3320624  
   266   15.4  4.2  7.4  chr7              62464141 62464308 (11818091) C CryptonV-2_DR     DNA/Crypton-V       (15846)   5965    5803 3320625 *
   311   15.3  0.6 18.7  chr7              62464155 62464176 (11818223) + Helitron-N2_DR    RC/Helitron            1518   1584   (879) 3320620  
   708    3.6  3.0  1.1  chr7              62464275 62464292 (11818107) + EnSpm-N2_DR       DNA/CMC-EnSpm          3009   3065   (950) 3320623  
   506   14.8  1.1  0.0  chr7              62464419 62464506 (11817893) + DNA8-27B_DR       DNA                     457    545   (354) 3320626  
   335   15.6  1.3  2.6  chr7              62464729 62464807 (11817592) C HATN1_DR          DNA/hAT                (27)    400     323 3320627  
  1504    7.2  0.8  9.1  chr7              62464815 62465075 (11817324) C HarbingerN8_DR    DNA/PIF-Harbinger       (0)    241       1 3320628  
   505   12.8  0.8  1.7  chr7              62465080 62465198 (11817201) C Zisupton-6_DR     DNA/Zisupton        (19166)   2950    2833 3320629  
   280   16.7  2.3  4.7  chr7              62465125 62465212 (11817187) C DIRS-N4_DR        LTR/Ngaro            (4480)   1316    1231 3320630 *
  1281   13.6  0.4  4.2  chr7              62465178 62465422 (11816977) C CryptonV-N4_DR    DNA/Crypton-V        (5594)   7899    7664 3320631 *
  1699    8.5 17.1  1.4  chr7              62465210 62465518 (11816881) + HE2_DR            SINE/tRNA-V-RTE           7    363     (0) 3320632  
   285   20.3  0.0  0.0  chr7              62465465 62465533 (11816866) + Mariner-N5C_DR    DNA/TcMar              3398   3466  (4455) 3320633 *
   686   12.3  1.7  6.0  chr7              62465512 62465684 (11816715) + hAT-N117_DR       DNA/hAT-Tip100         1649   1814   (843) 3320634  
  5122   13.4  3.0  3.2  chr7              62465949 62466897 (11815502) + LOOPERN5_DR       DNA/Kolobok-T2            1    947   (290) 3320635  
  3506   12.3  9.7  0.6  chr7              62466902 62467529 (11814870) + Harbinger-N31_DR  DNA/PIF-Harbinger         1    685     (0) 3320636  
   846    8.2 12.6  0.0  chr7              62467561 62467695 (11814704) + LOOPERN5_DR       DNA/Kolobok-T2          989   1140    (97) 3320637  
   238    9.5  0.0  0.0  chr7              62468358 62468399 (11814000) C EnSpm-N21_DR      DNA/CMC-EnSpm         (162)    317     276 3320638  
   542   17.1  8.6  0.0  chr7              62468436 62468552 (11813847) C TDR13             DNA                     (9)    763     637 3320639 *
   918   14.7 11.9 10.1  chr7              62468552 62468853 (11813546) C ERV1-N5-LTR_DR    LTR/ERV1              (225)    470     164 3320640  
   591   21.2  6.6  0.0  chr7              62469005 62469141 (11813258) C TDR13             DNA                   (137)    635     490 3320639 *
  3013   11.0  1.4  2.8  chr7              62469139 62469643 (11812756) + hAT-N203_DR       DNA/hAT-Tip100         1054   1551  (3990) 3320641  
   442    7.5 16.5  0.0  chr7              62469795 62469927 (11812472) + Zisupton-6_DR     DNA/Zisupton          16351  16505  (5611) 3320642 *
   534    1.0  0.0  0.0  chr7              62469828 62469927 (11812472) + Helitron-4_DR     RC/Helitron           13421  13520 (18348) 3320643  
   428   12.0  4.9  0.0  chr7              62469829 62469970 (11812429) C ZFERV-2-I_DR      LTR/ERV1             (9743)    821     673 3320644 *
   653    8.3  0.9  3.7  chr7              62469841 62469952 (11812447) C Dada-U6_DR        DNA/Dada             (8082)    881     773 3320645  
   457   10.7  0.0  0.0  chr7              62469928 62469948 (11812451) + EnSpm-N13_DR      DNA/CMC-EnSpm         17572  17692  (4457) 3320646 *
   423   10.1  1.3  5.3  chr7              62469953 62469997 (11812402) C Harbinger-N17_DR  DNA/PIF-Harbinger    (1238)    407     257 3320647  
   274   19.2  0.0  7.3  chr7              62470425 62470497 (11811902) C CryptonV-N5_DR    DNA/Crypton-V       (20066)   4471    4404 3320648 *
  1538   12.2 13.9  0.0  chr7              62470433 62470727 (11811672) C HE1_DR1           SINE/tRNA-V-RTE        (66)    336       1 3320649  
   660   22.7  1.8  3.1  chr7              62470525 62470751 (11811648) C DNAX-25_DR        DNA/Zisupton         (1074)   2353    2130 3320650 *
  2409   12.2 22.8  0.3  chr7              62470740 62471218 (11811181) C SINE3-1           SINE/5S-Deu-L2          (1)    589       4 3320651  
   211   15.6  0.0  0.0  chr7              62471739 62471783 (11810616) C Polinton-4_DR     DNA/Maverick         (2337)  17950   17906 3320652 *
   219    2.7  0.0  5.4  chr7              62471747 62471785 (11810614) + DNA2-10_DR        DNA                    2688   2724   (797) 3320653  
   202   18.3 12.7  0.0  chr7              62471749 62471819 (11810580) C LOOPERN3_DR       DNA/Kolobok-T2        (355)    656     577 3320654 *
   219   17.2  1.7  0.0  chr7              62471786 62471803 (11810596) C Zisupton-7_DR     DNA/Zisupton         (5546)  11535   11478 3320655  
  3877   14.4 11.9  2.1  chr7              62471957 62472912 (11809487) C Harbinger-4N1C_DR DNA/PIF-Harbinger       (0)   1206     159 3320656  
   741    7.6  2.9  0.0  chr7              62472914 62473018 (11809381) C RTE-1_DR          LINE/RTE-BovB           (0)   4083    3976 3320657  
   487    6.2  0.0  0.0  chr7              62473154 62473298 (11809101) + (GA)n             Simple_repeat             2    146     (0) 3320658  
   259    5.6  1.4  0.0  chr7              62473236 62473306 (11809093) C CryptonV-N1_DR    DNA/Crypton-V        (4065)   5986    5915 3320659 *
   278   12.3  0.0  0.0  chr7              62473250 62473314 (11809085) C DNA-TA-4_DR       DNA/TcMar            (8317)   1478    1414 3320660  
   379   15.1  1.2  6.2  chr7              62473319 62473403 (11808996) C TE-X-18_DR        DNA                     (1)    248     168 3320661  
  1368   19.5 19.2  1.5  chr7              62473485 62473890 (11808509) C DNA-N22_DR        DNA                     (5)    763     287 3320662  
   218   14.3  0.0  0.0  chr7              62473945 62473979 (11808420) C DNA-N22_DR        DNA                   (591)    177     143 3320662  
  1809    9.9  5.2  2.7  chr7              62474071 62474360 (11808039) + TC1DR3B           DNA/TcMar-Tc1            50    346   (543) 3320663  
   201    1.8  0.0  0.0  chr7              62475229 62475284 (11807115) + (TTC)n            Simple_repeat             3     58     (0) 3320664  
  2117   14.0 13.2  0.0  chr7              62475368 62475746 (11806653) C EXPANDER1_DR      LINE/RTE-BovB         (121)   3244    2816 3320665  
  2780   11.2 20.0  0.6  chr7              62476088 62476673 (11805726) C DNA8-27_DR        DNA                     (0)    880     182 3320666  
   379    9.1  0.0  0.0  chr7              62476671 62476725 (11805674) C DNA8-27_DR        DNA                   (825)     55       1 3320666 *
   317   20.8  3.9  0.0  chr7              62476832 62476908 (11805491) + DNA8-10_DR        DNA/hAT-Ac             3748   3827   (191) 3320667 *
   378   21.2  0.0  0.0  chr7              62476843 62476927 (11805472) C DNA7-N2_DR        DNA/hAT-hAT6          (500)   1514    1430 3320668  
  4535    9.6  1.9  1.9  chr7              62476966 62477688 (11804711) C hAT-N45B_DR       DNA/hAT-Blackjack       (0)    723       1 3320669  
   593   20.7  4.2  1.2  chr7              62477853 62477879 (11804520) + DNA-8-9_DR        DNA/hAT-Ac             3234   3265   (454) 3320670  
  2241   12.7  3.5  0.0  chr7              62477880 62478179 (11804220) + HE1_DR1           SINE/tRNA-V-RTE           1    313    (89) 3320671  
   387   14.6  2.4  0.0  chr7              62478180 62478261 (11804138) + TDR9              DNA                       2     85   (123) 3320672  
   892   13.6  0.0  0.0  chr7              62479613 62479752 (11802647) + Harbinger-4N1B_DR DNA/PIF-Harbinger         1    140  (1023) 3320673  
  2667   11.9  5.2  4.5  chr7              62479753 62480307 (11802092) + Harbinger-4N1B_DR DNA/PIF-Harbinger       326    884   (279) 3320674  
   590   15.1  1.1 14.6  chr7              62480545 62480601 (11801798) C DNA-TA-4_DR       DNA/TcMar            (5082)   4713    4553 3320675  
   683   14.3  2.4  0.0  chr7              62480602 62480727 (11801672) C EnSpm-N11_DR      DNA/CMC-EnSpm        (1526)   3827    3699 3320676 *
  2402    4.9  4.3  0.0  chr7              62480627 62480951 (11801448) C HE2_DR            SINE/tRNA-V-RTE         (1)    362      24 3320677  
  1755   14.3  5.6  0.6  chr7              62480980 62481316 (11801083) C DIRS-4N1-LTR_DR   LTR/Ngaro               (0)    354       1 3320678  
   850   16.4 19.6  4.5  chr7              62481303 62481319 (11801080) C DNA8-25_DR        DNA                  (1803)   2164    2131 3320679 *
   330   12.3 13.9  3.6  chr7              62481320 62481420 (11800979) + TDR9              DNA                      98    208     (0) 3320680  
   638   14.9  0.8  1.6  chr7              62481421 62481461 (11800938) C hAT-N137_DR       DNA/hAT-Ac            (936)   2635    2596 3320681  
   850   16.4 19.6  4.5  chr7              62481462 62481567 (11800832) C DNA8-25_DR        DNA                  (1803)   2130    1906 3320679  
   603   17.4  0.0  0.9  chr7              62481465 62481580 (11800819) C DNA8-17_DR        DNA/hAT-Tip100        (388)   1425    1311 3320682 *
  2162   12.0  2.2  3.7  chr7              62482719 62483125 (11799274) + hAT-N22B_DR       DNA/hAT-Ac               79    479   (900) 3320683  
  2804    3.0  1.1  1.1  chr7              62483130 62483496 (11798903) + SINE2-3_DR        SINE/tRNA-V-RTE           1    367     (1) 3320684  
  2458   11.4  5.2  0.8  chr7              62483494 62484175 (11798224) + hAT-N22C_DR       DNA/hAT-Ac              247    801   (578) 3320685 *
  1860   17.2 13.5  1.8  chr7              62484854 62485363 (11797036) + TDR25             DNA/hAT-Charlie          43    611     (0) 3320686  
   297   22.8  0.0  1.3  chr7              62485364 62485439 (11796960) + EnSpm-N21_DR      DNA/CMC-EnSpm           389    463    (16) 3320687  
   215   21.9  5.8  4.6  chr7              62485367 62485452 (11796947) C EnSpm-N21_DR      DNA/CMC-EnSpm         (392)     87       1 3320688 *
   336   10.6  0.0  4.0  chr7              62485793 62485871 (11796528) + DNA-1-7_DR        DNA/PIF-Harbinger       827    902   (536) 3320689  
   346   19.7  1.3  0.0  chr7              62485980 62486055 (11796344) C hAT-N66B_DR       DNA/hAT-Charlie        (52)    143      67 3320690  
   224    8.8  0.0  0.0  chr7              62487083 62487116 (11795283) C Mariner-1_DR      DNA/TcMar-Tc1        (1465)     43      10 3320691 *
  2233   11.4  3.3  0.0  chr7              62487113 62487473 (11794926) + HE1_DR1           SINE/tRNA-V-RTE          12    384    (18) 3320692  
   648   22.5  1.2  1.2  chr7              62487337 62487498 (11794901) + Penelope-5_DR     LINE/Penelope          2233   2394   (482) 3320693 *
   278    4.3  6.8  4.0  chr7              62487742 62487814 (11794585) + DNA8-25_DR        DNA                    2301   2375  (1592) 3320694 *
   309    1.9  5.7  0.0  chr7              62487769 62487821 (11794578) C Harbinger-N17_DR  DNA/PIF-Harbinger    (1277)    368     313 3320695  
   284    0.0  3.4  7.0  chr7              62487770 62487828 (11794571) + EnSpm-6N1_DR      DNA/CMC-EnSpm          6535   6591  (2645) 3320696 *
   294    8.0  0.0  0.0  chr7              62487847 62487896 (11794503) + CR1-18_DR         LINE/L2                2594   2643   (785) 3320697  
  2876   13.2  2.8  1.4  chr7              62487929 62488433 (11793966) + ERV1-N9B-LTR_DR   LTR/ERV1                923   1434     (0) 3320698  
  1371   10.9  2.6  1.3  chr7              62488434 62488666 (11793733) + CR1-18_DR         LINE/L2                3191   3426     (2) 3320697  
   517   18.1  1.9  0.8  chr7              62489849 62489959 (11792440) + hAT-N126B_DR      DNA/hAT-Ac                1    114   (500) 3320699  
  4296   13.8 11.7 12.8  chr7              62489960 62491327 (11791072) + Kolobok-N2A_DR    DNA/Kolobok-T2            1   1355     (0) 3320700  
   759    8.5  0.8  1.5  chr7              62491392 62491522 (11790877) C LOOPERN6_DR       DNA/Kolobok-T2?         (0)   1351    1222 3320701  
   210   15.8  0.0  0.0  chr7              62491927 62491964 (11790435) C SINE3-1           SINE/5S-Deu-L2          (9)    581     544 3320702  
  3540   11.4  2.2  0.8  chr7              62492014 62492595 (11789804) C hAT-N159B_DR      DNA/hAT-Ac              (2)   1241     652 3320703  
   682   18.5 15.1  0.1  chr7              62492598 62492764 (11789635) C SINE3-1a          SINE/5S-Deu-L2        (391)    199       9 3320702  
   323   13.3  0.0  1.7  chr7              62493288 62493348 (11789051) + Kolobok-N10_DR    DNA/Kolobok             576    635     (8) 3320704  
  1131   14.7  0.0  0.6  chr7              62494356 62494533 (11787866) C LTR-11_DR-LTR     LTR                     (0)    193      17 3320705  
   266    7.0  0.0  0.0  chr7              62494536 62494578 (11787821) C LTR-11_DR-I       LTR                     (0)     43       1 3320706  
   926   14.4  8.1  0.0  chr7              62494579 62494738 (11787661) C LTR-11_DR-LTR     LTR                     (0)    193      21 3320707  
  3267   14.7  4.1  8.6  chr7              62494883 62495667 (11786732) C Harbinger-N17_DR  DNA/PIF-Harbinger       (1)   1644     893 3320708  
   650   20.8  2.1  5.2  chr7              62495700 62495937 (11786462) C TDR7              DNA                    (18)    523     293 3320709  
   308   10.4  1.9  1.9  chr7              62495896 62495917 (11786482) C Kolobok-1_DR      DNA/Kolobok-T2       (3343)   2960    2854 3320710 *
   320    6.0  0.0  1.2  chr7              62495918 62496002 (11786397) C EnSpm-16_DR       DNA/CMC-EnSpm        (9096)    688     605 3320711 *
   492    1.6  0.0  0.0  chr7              62495940 62496002 (11786397) C Harbinger-N17_DR  DNA/PIF-Harbinger    (1026)    619     557 3320708  
   350    3.7  1.2  0.0  chr7              62496003 62496014 (11786385) + hAT-N127_DR       DNA/hAT-Charlie        2122   2179  (8137) 3320712  
   350    3.6  0.3  1.3  chr7              62496015 62496035 (11786364) + EnSpm-N42B_DR     DNA/CMC-EnSpm          1337   1405  (2899) 3320713  
  1387    7.8 15.7  1.9  chr7              62496036 62496271 (11786128) C DNA-2-2_DR        DNA                     (1)    406     139 3320714  
   211   14.0  2.0  2.0  chr7              62496264 62496314 (11786085) + TDR19             DNA/hAT-Charlie         151    201   (204) 3320715 *
   251   25.4  2.3  1.6  chr7              62496310 62496337 (11786062) C DNA8-25_DR        DNA                  (3174)    793     665 3320716  
   472    9.0  1.0  0.0  chr7              62496338 62496349 (11786050) C EnSpm-N36B_DR     DNA/CMC-EnSpm         (227)   3189    3089 3320717  
   562    4.8  0.0  4.8  chr7              62496350 62496437 (11785962) + Kolobok-3_DR      DNA/Kolobok-T2         2465   2548  (3418) 3320718  
   484   16.4  0.8  0.0  chr7              62496352 62496473 (11785926) + Harbinger-N17_DR  DNA/PIF-Harbinger       324    446  (1199) 3320719 *
   257   13.7  0.0 13.5  chr7              62496483 62496541 (11785858) C MuDR-N1_DR        DNA/MULE-MuDR         (305)    591     540 3320720  
   233   22.0  0.0  2.0  chr7              62496578 62496625 (11785774) + hAT-N45C_DR       DNA/hAT?                395    441   (796) 3320721  
  1612   17.7  3.9  6.1  chr7              62496626 62497113 (11785286) C Copia-11G_DR-LTR  LTR/Gypsy?              (0)    478       1 3320722  
  8455   10.6 18.9  0.2  chr7              62497115 62499237 (11783162) C Copia-7-I_DR      LTR/Gypsy?              (1)   3221       1 3320722  
  1619   17.6  3.7  6.3  chr7              62499238 62499727 (11782672) C Copia-11G_DR-LTR  LTR/Gypsy?              (0)    478       1 3320722  
 11577    9.2 15.3  0.2  chr7              62499731 62502108 (11780291) C Copia-7-I_DR      LTR/Gypsy?            (215)   3007       1 3320722  
  1612   17.7  3.9  6.1  chr7              62502109 62502596 (11779803) C Copia-11G_DR-LTR  LTR/Gypsy?              (0)    478       1 3320722  
  1399   18.6  5.3  5.5  chr7              62502598 62502995 (11779404) + hAT-N45C_DR       DNA/hAT?                441    837   (400) 3320723  
  1521   12.4  1.4 31.2  chr7              62503497 62503940 (11778459) C SINE2-4_DR        SINE/tRNA-V-RTE         (0)    371      29 3320724  
   262   22.9  3.4  0.0  chr7              62504516 62504614 (11777785) C Ngaro1_DR         LTR/Ngaro            (3577)   3219    3065 3320725  
  4963    8.8  2.9  6.8  chr7              62504782 62505639 (11776760) + LOOPERN3B_DR      DNA/Kolobok-T2            1    827   (222) 3320726  
  1459   15.0  3.0  3.3  chr7              62505654 62505991 (11776408) + LOOPERN6B_DR      DNA/Kolobok-T2?           9    345   (451) 3320727  
   605   19.4  5.7  1.1  chr7              62505836 62506012 (11776387) C LOOPERN6B_DR      DNA/Kolobok-T2?        (22)    774     590 3320728 *
   269   21.2  1.5  0.0  chr7              62506058 62506123 (11776276) + DNA2-13_DR        DNA                    4422   4488  (1410) 3320729  
   253   13.2  0.0  0.0  chr7              62506505 62506557 (11775842) C DNA9-N1_DR        DNA/MULE-NOF         (2669)   2347    2295 3320730  
  3067   15.4 17.0  0.0  chr7              62506570 62507229 (11775170) + TDR13             DNA                       1    772     (0) 3320731  
   956   18.9  8.3  6.1  chr7              62507374 62507711 (11774688) + DNA8-23_DR        DNA                    1924   2268  (4471) 3320732 *
  1235   15.7  4.7  0.4  chr7              62507508 62507743 (11774656) C hAT-N137_DR       DNA/hAT-Ac           (1017)   2554    2309 3320733  
   237   27.2  2.6  2.6  chr7              62508307 62508423 (11773976) C L2-2_DRe          LINE/L2              (1031)   3207    3091 3320734  
  1790   15.5  3.5  5.8  chr7              62508615 62509019 (11773380) C TDR19C            DNA/hAT-Charlie         (0)    396       1 3320735  
   223   24.4  0.0 14.8  chr7              62509020 62509045 (11773354) + EnSpm-N36B_DR     DNA/CMC-EnSpm          2398   2401  (1015) 3320736  
  2421    8.9  1.3  0.8  chr7              62509127 62509511 (11772888) C GypsyDR1_LTR      LTR/Gypsy               (0)    387       1 3320737  
  2182   11.8 28.0  2.6  chr7              62509512 62510032 (11772367) C DNA-5-7_DR        DNA/hAT-hAT5            (0)    674      25 3320738  
   324   18.6  1.4  0.0  chr7              62510190 62510259 (11772140) C piggyBac-N18_DR   DNA/PiggyBac            (2)    652     582 3320739 *
   540    7.9 14.1  1.9  chr7              62510221 62510362 (11772037) + EnSpm-N34_DR      DNA/CMC-EnSpm           336    494   (596) 3320740  
   325   19.6  1.8  6.2  chr7              62510225 62510393 (11772006) C DNA-X-5_DR        DNA/hAT                (69)   1152     991 3320741 *
   571   10.9  0.0  5.4  chr7              62510255 62510390 (11772009) + Zisupton-6_DR     DNA/Zisupton           8720   8848 (13268) 3320742  
   567   13.3  1.6  2.5  chr7              62510344 62510466 (11771933) C piggyBac-N18_DR   DNA/PiggyBac           (74)    580     459 3320739 *
   706    9.4  0.8  1.3  chr7              62510391 62510419 (11771980) C DNA7-N1_DR        DNA/Zisupton         (1091)   9306    9208 3320743  
   602    8.4  3.1  3.1  chr7              62510464 62510561 (11771838) C Crack-3_DR        LINE/L2               (133)   3587    3490 3320744 *
   675   22.7 11.4  5.0  chr7              62510518 62510571 (11771828) C hAT-N22B_DR       DNA/hAT-Ac            (337)   1042     975 3320745  
  1119    9.8 12.0  0.5  chr7              62510572 62510755 (11771644) + TDR19C            DNA/hAT-Charlie           1    205   (191) 3320746  
   216   24.7  0.0  6.2  chr7              62510705 62510773 (11771626) C EnSpm-3_DR        DNA/CMC-EnSpm        (2087)   6361    6297 3320747 *
  3187   14.8  0.4 26.9  chr7              62510743 62511747 (11770652) C Crack-3_DR        LINE/L2               (231)   3489    2695 3320748  
  3167   13.7 10.2  0.1  chr7              62511748 62512338 (11770061) + HarbingerN1_DR    DNA/PIF-Harbinger         1    650     (0) 3320749  
   726   17.6  6.7  1.3  chr7              62512339 62512488 (11769911) C Crack-3_DR        LINE/L2              (1023)   2697    2540 3320748  
   214    4.0  0.0  0.0  chr7              62512471 62512495 (11769904) C piggyBac-N18_DR   DNA/PiggyBac          (198)    456     432 3320739 *
  2732    5.9  1.4  0.8  chr7              62512496 62512855 (11769544) C HE2_DR            SINE/tRNA-V-RTE         (0)    363       2 3320750  
  1641   18.5  7.2  3.6  chr7              62512856 62513286 (11769113) C piggyBac-N18_DR   DNA/PiggyBac          (208)    446       1 3320751  
   638   20.9  0.7  0.7  chr7              62513879 62514027 (11768372) C DNA7-N1_DR        DNA/Zisupton         (5578)   4839    4691 3320752 *
  2181    9.7  5.4  0.9  chr7              62513896 62514227 (11768172) C SINE2-4_DR        SINE/tRNA-V-RTE         (4)    367      21 3320753  
   748   10.2 32.1  1.4  chr7              62514248 62514406 (11767993) C TDR19C            DNA/hAT-Charlie       (189)    207       1 3320754  
   205   21.2 25.8  0.0  chr7              62514350 62514415 (11767984) C hAT-N22B_DR       DNA/hAT-Ac            (504)    875     793 3320755 *
  2367    9.7  8.3  0.0  chr7              62515287 62515637 (11766762) C TC1DR3            DNA/TcMar-Tc1         (714)    511     132 3320756  
   422   20.9  0.0  5.5  chr7              62515645 62515740 (11766659) C EnSpm-N36_DR      DNA/CMC-EnSpm         (894)   2331    2241 3320757 *
   629   26.5  4.7  1.8  chr7              62515661 62515672 (11766727) + CryptonV-N5_DR    DNA/Crypton-V         12553  12643 (11894) 3320758  
  1525    6.9  0.0  0.0  chr7              62515673 62515861 (11766538) + TDR3B             DNA/hAT-Charlie           5    193     (0) 3320759  
   629   26.5  4.7  1.8  chr7              62515862 62515875 (11766524) + CryptonV-N5_DR    DNA/Crypton-V         12644  12773 (11764) 3320758  
   265   21.6 25.9  0.5  chr7              62515959 62516116 (11766283) + L2-5_DRe          LINE/L2                1310   1507   (720) 3320760  
   425   26.1 10.2  4.8  chr7              62516465 62516661 (11765738) + EnSpm-N3B_DR      DNA/CMC-EnSpm          2624   2830   (904) 3320761  
  4087   14.5 20.3  0.3  chr7              62517066 62517955 (11764444) C TC1DR3            DNA/TcMar-Tc1         (157)   1068       1 3320762  
   215   14.7  0.0  0.0  chr7              62517926 62517959 (11764440) C DNA8-26_DR        DNA                  (2995)   1535    1502 3320763 *
   353    3.8  0.0 19.3  chr7              62518709 62518807 (11763592) + ENSPM-6_DR        DNA/CMC-EnSpm         13934  14016 (18600) 3320764 *
   499   10.0  0.0  0.0  chr7              62518728 62518837 (11763562) C Polinton-4N1_DR   DNA/Maverick         (5604)   4832    4723 3320765  
   224   22.4  0.9  0.0  chr7              62518738 62518778 (11763621) + hAT-N131_DR       DNA/hAT-Ac              218    332  (1730) 3320766 *
   326    7.0  1.4  1.4  chr7              62518779 62518851 (11763548) + Polinton-1_DR     DNA/Maverick          17126  17198  (1287) 3320767  
  1974   11.8  0.3  1.0  chr7              62519111 62519410 (11762989) C DNA-1-11_DR       DNA                     (0)    724     427 3320768 *
  2069   12.3  4.7  3.6  chr7              62519409 62519782 (11762617) + Harbinger-N31_DR  DNA/PIF-Harbinger        70    447   (238) 3320769  
  6081    2.4  2.7  0.1  chr7              62519783 62520528 (11761871) C hAT-N36_DR        DNA/hAT?                (0)   1740     976 3320770  
  1730   18.4 12.7  0.5  chr7              62520485 62520524 (11761875) + DNA2-16_DR        DNA                    5701   5993 (12058) 3320771 *
  2183    9.3  9.8  0.5  chr7              62520525 62520860 (11761539) + SINE2-4_DR        SINE/tRNA-V-RTE           1    367     (4) 3320772  
   823   17.9  2.7  2.2  chr7              62520722 62520904 (11761495) + hAT-N127_DR       DNA/hAT-Charlie        6993   7176  (3140) 3320773 *
  6613    4.8  8.4  1.5  chr7              62520860 62521772 (11760627) C hAT-N36_DR        DNA/hAT?              (765)    975       1 3320770  
  1730   18.4 12.7  0.5  chr7              62520861 62520878 (11761521) + DNA2-16_DR        DNA                    5994   6142 (11909) 3320771 *
  1297   13.6  5.7  1.2  chr7              62521764 62522008 (11760391) + Harbinger-N31_DR  DNA/PIF-Harbinger       430    685     (0) 3320774  
  1523   14.7  4.9  0.0  chr7              62522009 62522274 (11760125) C DNA-1-11_DR       DNA                   (308)    416     138 3320768  
   228   24.2  1.6  0.0  chr7              62522252 62522313 (11760086) C CryptonV-N3_DR    DNA/Crypton-V        (1789)  18874   18812 3320775 *
   608   22.0 12.0  2.9  chr7              62522278 62522327 (11760072) + DNA8-25_DR        DNA                    1073   1278  (2686) 3320776  
   695   15.9  0.9  0.0  chr7              62522335 62522447 (11759952) C L2-5_DRe          LINE/L2               (123)   2104    1991 3320777  
   656   20.3  4.3  0.7  chr7              62522448 62522466 (11759933) C hAT-N127_DR       DNA/hAT-Charlie       (695)   9588    9478 3320778  
   427    7.6  2.5  5.0  chr7              62522658 62522805 (11759594) + EnSpm-N13_DR      DNA/CMC-EnSpm          8182   8278 (13871) 3320779  
   342   16.9  1.4  3.6  chr7              62522673 62522685 (11759714) + hAT-N70_DR        DNA/hAT?                488    621   (700) 3320780 *
   357   12.7  1.6  5.0  chr7              62522686 62522809 (11759590) + DNA-6-N5B_DR      DNA                    1038   1157  (2366) 3320781 *
   361   13.6  5.5  0.0  chr7              62522704 62522723 (11759676) + DNA7-N1_DR        DNA/Zisupton           9181   9295  (1121) 3320782  
   679    1.1  0.0  0.0  chr7              62522724 62522812 (11759587) + DNA8-10_DR        DNA/hAT-Ac             1603   1691  (2327) 3320783  
   493   10.3  1.5 11.7  chr7              62522728 62522859 (11759540) + Harbinger-2_DR    DNA/PIF-Harbinger      2337   2456  (1871) 3320784 *
  2219   19.4  4.6  3.6  chr7              62522745 62523268 (11759131) C DNA9-3_DR         DNA/MULE-MuDR?       (9639)   1740    1212 3320785  
   621    8.3  0.1  0.1  chr7              62523162 62523289 (11759110) + DNA7-N1_DR        DNA/Zisupton           1181   1308  (9109) 3320786 *
   422   11.6  7.6  1.8  chr7              62523199 62523303 (11759096) + hAT-N134B_DR      DNA/hAT?                737    847    (79) 3320787 *
  8347    7.0 17.2  0.5  chr7              62523276 62524586 (11757813) + hAT-N157_DR       DNA/hAT-Ac               28   1557     (0) 3320788  
   524    6.0  0.0 15.1  chr7              62524587 62524670 (11757729) + hAT-N68_DR        DNA/hAT-Ac             2874   2944    (88) 3320789  
   353    8.9  7.9  3.7  chr7              62524585 62524596 (11757803) C DNA8-25_DR        DNA                  (1592)   2375    2344 3320790 *
   452   10.0  1.8  1.8  chr7              62524597 62524708 (11757691) C EnSpm-8_DR        DNA/CMC-EnSpm        (8132)   1309    1198 3320791  
   353    8.9  7.9  3.7  chr7              62524709 62524745 (11757654) C DNA8-25_DR        DNA                  (1592)   2343    2235 3320790  
   327   27.0  3.0  0.0  chr7              62525110 62525209 (11757190) C HATN2_DR          DNA/hAT              (1116)    103       1 3320792  
  5846   10.1  5.2  6.0  chr7              62526550 62527633 (11754766) C piggyBac-N11_DR   DNA/PiggyBac?           (0)   1681     607 3320793  
   282   12.2  0.0  0.0  chr7              62527657 62527705 (11754694) + Helitron-4_DR     RC/Helitron           16316  16364 (15504) 3320794  
   202   24.8  0.0  8.2  chr7              62527659 62527724 (11754675) C SAT-26_DR         Satellite            (1628)   2255    2195 3320795 *
   656   24.0  2.1  7.1  chr7              62527668 62527860 (11754539) C DNA2-16_DR        DNA                  (9811)   8240    8057 3320796 *
  1122   12.2  0.0  0.0  chr7              62527707 62527862 (11754537) C SINE2-3_DR        SINE/tRNA-V-RTE       (200)    168      13 3320797  
   669   20.9  0.0  4.7  chr7              62527726 62527881 (11754518) + EnSpm-N11_DR      DNA/CMC-EnSpm          3517   3665  (1688) 3320798 *
   771   19.6  3.8 14.3  chr7              62527875 62528112 (11754287) C Crypton-N1_DR     DNA/Crypton-A         (244)    240      25 3320799  
  2015   13.3 38.1  0.0  chr7              62528128 62528639 (11753760) + DNA-1-11_DR       DNA                       1    707    (17) 3320800  
  1481   12.3  0.8  0.4  chr7              62528920 62529156 (11753243) + L2-5_DRe          LINE/L2                1987   2224     (3) 3320801  
   226   15.6  0.0  0.0  chr7              62529469 62529513 (11752886) + ANGEL             DNA/Kolobok             249    293    (16) 3320802  
  1556   16.7 25.8  0.4  chr7              62530387 62530782 (11751617) + hAT-N22B_DR       DNA/hAT-Ac              237    732   (647) 3320803  
   384   12.7  0.0  7.0  chr7              62530937 62531012 (11751387) C DNA-8-28_DR       DNA/hAT-Tip100?         (0)    582     512 3320804  
  1461   23.9  0.2  3.0  chr7              62531037 62531450 (11750949) C L2-36B_DRe        LINE/L2                 (2)    423      21 3320805  
  1563    5.4  7.7  0.0  chr7              62531451 62531671 (11750728) + TDR20             DNA/Merlin                2    239     (0) 3320806  
   224   12.5  3.3  6.9  chr7              62531672 62531702 (11750697) + EnSpm-N59_DR      DNA/CMC-EnSpm?         1993   2021  (1648) 3320807 *
  1261   23.7  6.8  0.0  chr7              62531673 62532010 (11750389) C L2-55_DR          LINE/L2               (417)   3049    2689 3320808  
  2932   12.8  2.1 11.2  chr7              62532014 62532576 (11749823) C HarbingerN2_DR    DNA/PIF-Harbinger     (157)    517       1 3320809  
  2549    7.8  9.1  2.1  chr7              62532577 62532982 (11749417) C L2-46_DR          LINE/L2                (44)   2473    2040 3320810  
  1670    8.6  1.7  0.0  chr7              62534904 62535136 (11747263) + TDR20             DNA/Merlin                2    238     (1) 3320811  
  4132   12.6  3.7  0.6  chr7              62535337 62536040 (11746359) + L1-38_DR          LINE/L1                4752   5477     (0) 3320812  
  2406    9.5  6.9  1.0  chr7              62536266 62536627 (11745772) C DNA8-8B_DR        DNA/hAT-Charlie         (0)   1223     841 3320813  
  4559    6.2  0.2  1.0  chr7              62536630 62537215 (11745184) + DIRS-9C_DR        LTR/Ngaro              6804   7384     (0) 3320814  
  1620   17.3  2.8  4.7  chr7              62537216 62537607 (11744792) C DNA8-8B_DR        DNA/hAT-Charlie       (389)    834     430 3320813  
   347   17.0 14.5  0.0  chr7              62537569 62537727 (11744672) C DNA-8-30_DR       DNA/hAT-Ac            (608)    414     233 3320815 *
   458   17.7 11.1  5.9  chr7              62537711 62537733 (11744666) C ZFERV-2N1-I_DR    LTR/ERV1              (916)   6061    5892 3320816  
   566   14.8 16.6  2.5  chr7              62537734 62537872 (11744527) + TDR17B            DNA/Sola-1              388    545  (1001) 3320817 *
   693   15.9 31.3  1.4  chr7              62537753 62537969 (11744430) C SINE2-5_DR        SINE/tRNA-V-RTE         (1)    281       1 3320818  
   634   18.0 24.6  1.3  chr7              62537803 62537993 (11744406) + DNA7-N2_DR        DNA/hAT-hAT6           1492   1726   (288) 3320819 *
  1630    9.9  3.5  1.9  chr7              62538562 62538818 (11743581) + Mariner-N7_DR     DNA/TcMar                 1    261     (0) 3320820  
   276   25.9  0.7 22.8  chr7              62538869 62539018 (11743381) C DNAX-23_DR        DNA                  (7157)   4644    4522 3320821 *
   782   22.3  8.2 12.9  chr7              62538906 62539245 (11743154) + HE1_DR1           SINE/tRNA-V-RTE          67    392    (10) 3320822  
  3433   10.6  3.5  9.7  chr7              62539414 62540101 (11742298) C hAT-N32D_DR       DNA/hAT-Charlie         (0)    655       7 3320823  
   660   13.6  1.1 18.2  chr7              62541065 62541244 (11741155) C DNAX-19_DR        DNA                    (68)    371     218 3320824  
   319   22.0 11.4  8.5  chr7              62541242 62541425 (11740974) C EnSpm-N13_DR      DNA/CMC-EnSpm        (8411)  13738   13550 3320825 *
   483   17.4 16.1  7.5  chr7              62541268 62541453 (11740946) + ANGEL             DNA/Kolobok             106    306     (3) 3320826  
   297   20.9 12.3 11.7  chr7              62541426 62541453 (11740946) + EnSpm-7_DR        DNA/CMC-EnSpm          9202   9414  (1620) 3320827 *
  1017   15.3 15.3  0.0  chr7              62541462 62541676 (11740723) + HATN8_DR          DNA/Zisupton              8    255     (0) 3320828  
   706    5.8  0.0  0.0  chr7              62541684 62541770 (11740629) C hAT-N168_DR       DNA/hAT-Charlie         (0)   1856    1770 3320829  
  1478   12.0 14.3  3.7  chr7              62541782 62542102 (11740297) + DIRS-1-LTR_DR     LTR/Ngaro               267    620     (2) 3320830  
   472   17.6  6.4 12.0  chr7              62542103 62542318 (11740081) + TDR16             DNA/Merlin              109    313     (0) 3320831  
   710   15.2  2.8  6.6  chr7              62542963 62543103 (11739296) C HarbingerN5_DR    DNA/PIF-Harbinger       (0)    861     726 3320832  
   257   14.6  2.1  0.0  chr7              62543100 62543147 (11739252) + CryptonV-N3_DR    DNA/Crypton-V         19645  19693   (970) 3320833 *
   269   11.8  0.0  0.0  chr7              62543756 62543806 (11738593) + hAT-N48C_DR       DNA/hAT-Ac             1824   1874   (425) 3320834  
   541   17.7  0.7  7.3  chr7              62544384 62544529 (11737870) + DNA8-25_DR        DNA                     712    848  (3119) 3320835  
   361   13.1  3.9  5.5  chr7              62544425 62544444 (11737955) C Gypsy-226_DR-LTR  LTR/Gypsy             (198)    818     696 3320836 *
   436    8.6  0.0  0.0  chr7              62544445 62544549 (11737850) C EnSpm-N42B_DR     DNA/CMC-EnSpm        (2877)   1427    1323 3320837  
   338   18.6 11.8  2.0  chr7              62545233 62545325 (11737074) C ASAT_CY           Satellite             (113)    149      48 3320838  
   335    8.5  2.1  0.0  chr7              62545410 62545456 (11736943) + DNA8-17_DR        DNA/hAT-Tip100           56    103  (1710) 3320839  
  5900   12.6  8.8  1.8  chr7              62545461 62546548 (11735851) C DNA-8-3_DR        DNA/P                   (0)   1163       1 3320840  
  1022   16.0 14.5  1.1  chr7              62546558 62546791 (11735608) + DNA8-17_DR        DNA/hAT-Tip100          103    367  (1446) 3320841  
   758   21.1 10.2  1.3  chr7              62546762 62546792 (11735607) + EnSpm-N40_DR      DNA/CMC-EnSpm          3175   3398  (1996) 3320842 *
  1166    9.1  9.7  0.0  chr7              62546793 62546967 (11735432) + HATN4_DR          DNA/hAT-Charlie           1    192     (0) 3320843  
   204   20.9  7.5  0.0  chr7              62546968 62547014 (11735385) + hAT-N74_DR        DNA/hAT-Ac             1333   1384   (110) 3320844 *
  2731   12.9 10.8  2.0  chr7              62546973 62547581 (11734818) + DNA8-17_DR        DNA/hAT-Tip100          366   1027   (786) 3320845  
  4028    0.0  0.0  0.0  chr7              62547582 62548020 (11734379) + ERV1-N6-LTR_DR    LTR/ERV1                  1    439     (0) 3320846  
 38518    1.2  1.0  0.1  chr7              62548021 62552507 (11729892) + ERV1-N6-I_DR      LTR/ERV1                  1   4503     (0) 3320846  
  4028    0.0  0.0  0.0  chr7              62552487 62552925 (11729474) + ERV1-N6-LTR_DR    LTR/ERV1                  1    439     (0) 3320846 *
  1297   16.7  5.8  1.3  chr7              62552926 62553215 (11729184) + DNA8-17_DR        DNA/hAT-Tip100         1024   1326   (487) 3320847  
   707    9.8  0.0  1.0  chr7              62553198 62553300 (11729099) + DNA8-17_DR        DNA/hAT-Tip100         1676   1777    (36) 3320848 *
   208   20.0  0.0  0.0  chr7              62553972 62554006 (11728393) + EnSpm-N62_DR      DNA/CMC-EnSpm           950    984  (2213) 3320849  
   227   16.7  2.1  0.0  chr7              62554457 62554504 (11727895) + DNA21TA1_DR       DNA/TcMar-Tc1            23     71   (468) 3320850  
   235   22.1 24.1  4.3  chr7              62554599 62554735 (11727664) + DNA21TA1_DR       DNA/TcMar-Tc1           375    537     (2) 3320851  
   277    8.1  0.0  0.0  chr7              62554885 62554921 (11727478) C Merlin-2_DR       DNA/Merlin           (2745)  11176   11140 3320852 *
   794   19.9  1.9 13.8  chr7              62554909 62554931 (11727468) + Merlin-1_DR       DNA/Merlin             1315   1491  (9036) 3320853  
   808   21.4  2.5  6.1  chr7              62554932 62555170 (11727229) + DNA-X-4_DR        DNA                    1015   1245     (0) 3320854  
  1184   13.0  1.6  0.5  chr7              62555211 62555395 (11727004) + TDR3B             DNA/hAT-Charlie           1    187     (6) 3320855  
   266   28.4  0.0  7.6  chr7              62555315 62555413 (11726986) + EnSpm-N36_DR      DNA/CMC-EnSpm          2228   2319   (906) 3320856 *
   465   27.2  1.9  0.6  chr7              62555509 62555667 (11726732) C SINE_DR1          SINE                    (0)    258      98 3320857  
   396   33.1 10.1  3.4  chr7              62555668 62555996 (11726403) C CryptonV-1_DR     DNA/Crypton-V        (3243)  14622   14105 3320858 *
   993   23.8 12.5  0.6  chr7              62555734 62556029 (11726370) C L2-33_DRe         LINE/L2               (204)   1244     914 3320859  
  3541   11.4  6.8  0.5  chr7              62556035 62556580 (11725819) C SINE3-1           SINE/5S-Deu-L2          (2)    588       9 3320860  
   974   22.9  8.7  5.2  chr7              62556564 62556932 (11725467) C L2-33_DRe         LINE/L2               (532)    916     536 3320859 *
   420   27.4  2.1  3.6  chr7              62557004 62557143 (11725256) C CryptonV-N5_DR    DNA/Crypton-V       (19857)   4680    4543 3320861 *
   584   27.5  2.3  4.2  chr7              62557031 62557250 (11725149) C HE1_DR1           SINE/tRNA-V-RTE        (20)    382     167 3320862  
   748   21.1  1.6  3.2  chr7              62557252 62557442 (11724957) C Copia-11F_DR-LTR  LTR/Gypsy?              (0)    445     258 3320863  
  1316   21.3  7.8  0.0  chr7              62557457 62557738 (11724661) C Helitron-4_DR     RC/Helitron         (27373)   4495    4192 3320864  
   895   17.3  6.1  0.7  chr7              62557761 62558014 (11724385) C Helitron-4_DR     RC/Helitron         (22410)   9458    9297 3320865  
  2469   12.1 16.2  0.0  chr7              62558028 62558491 (11723908) C DNA21TA1_DR       DNA/TcMar-Tc1           (0)    539       1 3320866  
   207   16.1  0.0  3.6  chr7              62558500 62558557 (11723842) C Copia-11F_DR-LTR  LTR/Gypsy?            (247)    221     166 3320863  
   200   17.1  0.0  0.0  chr7              62558523 62558563 (11723836) + Copia-11D_DR-LTR  LTR/Gypsy?              274    314   (163) 3320867 *
   545   19.0  6.8  5.0  chr7              62558590 62558766 (11723633) C DNA11TA1B_DR      DNA/CMC-EnSpm          (23)    180       1 3320868  
   225   10.3  0.0  0.0  chr7              62558769 62558797 (11723602) C DIRS-1-LTR_DR     LTR/Ngaro             (378)    244     216 3320869  
  2031   12.6  2.9  0.0  chr7              62559640 62559949 (11722450) C SINE2-3B_DR       SINE/tRNA-V             (2)    349      31 3320870  
   909   15.1 11.5  0.9  chr7              62559966 62560165 (11722234) + ANGEL             DNA/Kolobok              89    309     (0) 3320871  
   593   23.1  0.4 12.3  chr7              62560166 62560186 (11722213) C IS3EU-1_DR        DNA/IS3EU            (4612)   4055    3890 3320872  
  3052   14.8 17.9  0.5  chr7              62560559 62561216 (11721183) C TDR13             DNA                     (0)    772       1 3320873  
   309   10.0  4.0  0.0  chr7              62562052 62562101 (11720298) C DNA-X-8_DR        DNA                     (0)    912     861 3320874 *
  1605   16.9 22.5  1.4  chr7              62562099 62562507 (11719892) C DNA-X-8_DR        DNA                   (418)    494       1 3320874  
   518   18.8  6.2  5.4  chr7              62562500 62562520 (11719879) C Merlin-2_DR       DNA/Merlin           (7125)   6796    6775 3320875 *
  2295   13.5  0.5  4.2  chr7              62562521 62562961 (11719438) + HATN1_DR          DNA/hAT                   3    427     (0) 3320876  
   211   23.8  1.6  5.0  chr7              62562909 62562970 (11719429) + Merlin-2_DR       DNA/Merlin             6727   6786  (7135) 3320877 *
   368   21.6 14.3  6.1  chr7              62563016 62563183 (11719216) C DNA7-N1_DR        DNA/Zisupton         (5546)   4871    4691 3320878 *
  2267    8.6  7.9  1.4  chr7              62563078 62563418 (11718981) C SINE2-4_DR        SINE/tRNA-V-RTE         (8)    363       1 3320879  
  1949   12.0  8.5  5.8  chr7              62563419 62563455 (11718944) C DNA8-17_DR        DNA/hAT-Tip100        (141)   1597    1275 3320880  
  2534   16.9  8.2  2.5  chr7              62563494 62564056 (11718343) C DIRS-1-LTR_DR     LTR/Ngaro              (19)    603      10 3320881  
  3556    6.1  9.8  0.6  chr7              62564059 62564549 (11717850) C DNA21TA1_DR       DNA/TcMar-Tc1           (0)    539       4 3320882  
  1284   12.3  3.6  0.5  chr7              62564559 62564754 (11717645) C SINE2-3B_DR       SINE/tRNA-V             (4)    347     146 3320883  
   878   15.1  1.3  0.7  chr7              62566456 62566608 (11715791) C DNA2-16_DR        DNA                 (11917)   6134    5981 3320884 *
   977   10.5  0.0  0.7  chr7              62566473 62566616 (11715783) C hAT-N137_DR       DNA/hAT-Ac            (866)   2705    2563 3320885  
   200   28.3  5.7  1.6  chr7              62566588 62566627 (11715772) + ENSPM-6_DR        DNA/CMC-EnSpm         21877  22003 (10613) 3320886 *
   315    7.3  7.3  0.0  chr7              62566628 62566644 (11715755) C EnSpm-N33_DR      DNA/CMC-EnSpm        (1875)    382     295 3320887  
   330    4.6  0.0  0.0  chr7              62566645 62566709 (11715690) + DNA9-3_DR         DNA/MULE-MuDR?         1202   1266 (10113) 3320888  
   319    9.6  5.3  0.0  chr7              62566654 62566747 (11715652) + DNA9-6_DR         DNA                    7467   7565   (319) 3320889 *
   302   13.7  0.0  0.0  chr7              62566897 62566947 (11715452) + hAT-N48_DR        DNA/hAT-Ac              448    498  (1165) 3320890 *
   532   16.3  0.0  1.2  chr7              62566947 62567033 (11715366) + DNA-8-23_DR       DNA/hAT                   1     86   (725) 3320891  
   280   25.1  0.0 12.3  chr7              62566953 62567043 (11715356) + hAT-N159_DR       DNA/hAT-Ac             1374   1454   (368) 3320892 *
   788    9.0 24.8  0.0  chr7              62567043 62567175 (11715224) C hAT-N34B_DR       DNA/hAT-Ac            (676)    166       1 3320893  
  2439   10.3  3.0  0.8  chr7              62567211 62567581 (11714818) + L2-5_DRe          LINE/L2                1847   2225     (2) 3320894  
   219   24.5  0.0  0.0  chr7              62567591 62567643 (11714756) + Crypton-N1_DR     DNA/Crypton-A             1     53   (431) 3320895  
   263   26.0 20.2  7.0  chr7              62567659 62567861 (11714538) + Harbinger-2N1_DR  DNA/PIF-Harbinger       486    713     (0) 3320896  
   204   16.3  2.3  0.0  chr7              62567866 62567908 (11714491) + Merlin-1_DR       DNA/Merlin            10484  10527     (0) 3320897  
   321   15.7  8.4  1.3  chr7              62568821 62568875 (11713524) + HE1_DR1           SINE/tRNA-V-RTE           1     60   (342) 3320898  
  3203   13.4  0.6  0.6  chr7              62568876 62569409 (11712990) + Gypsy108-LTR_Dr   LTR/Gypsy                 1    534     (0) 3320899  
   744    8.3 17.4  0.7  chr7              62569410 62569530 (11712869) + HE1_DR1           SINE/tRNA-V-RTE          57    197   (205) 3320898  
   417   16.0 18.9  2.8  chr7              62569425 62569546 (11712853) + SINE_TE           SINE/tRNA-V              88    228    (51) 3320900 *
  1363   12.0 10.0  0.7  chr7              62569526 62569776 (11712623) C TE-X-1B_DR        DNA                  (1135)    274       1 3320901  
   905   18.1  9.7  0.0  chr7              62569645 62569769 (11712630) C Merlin-1_DR       DNA/Merlin           (9264)   1263    1084 3320902 *
   413   11.6  1.2  0.0  chr7              62569775 62569860 (11712539) + ZFERV-2-I_DR      LTR/ERV1                811    897  (9667) 3320903 *
  1104   16.8  5.8  6.2  chr7              62569777 62569817 (11712582) C MuDR-2N1_DR       DNA/MULE-MuDR        (7348)   4877    4587 3320904  
   905   18.1  9.7  0.0  chr7              62569868 62569885 (11712514) C Merlin-1_DR       DNA/Merlin           (9264)   1083    1056 3320902  
   341   17.1  3.2  1.6  chr7              62570708 62570725 (11711674) C Mariner-N29_DR    DNA/TcMar-ISRm11     (1272)    493     414 3320905  
   529    6.1  2.0  0.0  chr7              62570726 62570824 (11711575) + Mariner-N5C_DR    DNA/TcMar              2202   2302  (5619) 3320906  
   484    8.9  0.8  0.8  chr7              62570730 62570853 (11711546) C EnSpm-N2_DR       DNA/CMC-EnSpm         (941)   3074    2951 3320907 *
   571    7.6  0.0  5.4  chr7              62570739 62570835 (11711564) C CryptonV-N5_DR    DNA/Crypton-V        (9207)  15330   15239 3320908  
   279   11.9  0.7 12.4  chr7              62570743 62570886 (11711513) + DNA9-6_DR         DNA                    7432   7560   (324) 3320909 *
   418    9.1  3.8  0.0  chr7              62570836 62570870 (11711529) C DNA-2-32_DR       DNA/CMC-EnSpm?       (3167)   5615    5479 3320910  
  1196   21.5  5.1  1.4  chr7              62570882 62571234 (11711165) C Gypsy-209_DR-LTR  LTR/Gypsy              (38)    508     143 3320911  
  9055    2.1  0.5  0.0  chr7              62571235 62572292 (11710107) C DNA-2-4_DR        DNA                     (0)   1399     337 3320912  
  3086   10.9  6.9  0.0  chr7              62572305 62572783 (11709616) + Kolobok-N2A_DR    DNA/Kolobok-T2          422    933   (422) 3320913  
   561   18.6  0.9  0.9  chr7              62572814 62572927 (11709472) + DNA8-3_DR         DNA/hAT-Tip100            1    114  (1273) 3320914  
   215    9.3 11.1  4.2  chr7              62572992 62573036 (11709363) C hAT-N152_DR       DNA/hAT-Blackjack      (65)    265     218 3320915  
   229   11.2  4.9  2.4  chr7              62573107 62573188 (11709211) + Harbinger-5_DR    DNA/PIF-Harbinger       670    753  (5906) 3320916 *
  1147   10.5  0.8 11.7  chr7              62573120 62573366 (11709033) + LOOPERN2_DR       DNA/Kolobok-T2          833   1055   (320) 3320917  
  6759    4.1  0.0  0.0  chr7              62573369 62574170 (11708229) C DNA25TWA2_DR      DNA                     (0)    802       1 3320918  
  1588   11.8  5.7  0.7  chr7              62574199 62574463 (11707936) + Kolobok-N2A_DR    DNA/Kolobok-T2         1078   1355     (0) 3320919  
   285   27.4  7.3  1.0  chr7              62575446 62575541 (11706858) C IS3EU-4_DR        DNA/IS3EU            (2453)  12576   12475 3320920  
   257   23.9 16.8  0.0  chr7              62575542 62575558 (11706841) C Merlin-1_DR       DNA/Merlin           (6071)   4456    4325 3320921  
  1061    8.8  0.0  0.0  chr7              62575672 62575807 (11706592) C HATN7_DR          DNA/hAT                (34)    561     426 3320922 *
  1691   11.7  0.0  1.3  chr7              62575805 62576046 (11706353) C SINE2-3_DR        SINE/tRNA-V-RTE         (1)    367     129 3320923  
  3762    5.5  8.2  0.5  chr7              62576050 62576584 (11705815) C ERV2_DR-LTR       LTR/ERV1               (10)    576       1 3320924  
   905   11.3  0.8  0.0  chr7              62576585 62576715 (11705684) C SINE2-3_DR        SINE/tRNA-V-RTE       (236)    132       1 3320923  
   305   17.4  1.9 10.5  chr7              62576716 62576757 (11705642) + DNA7-N2_DR        DNA/hAT-hAT6           1700   1733   (281) 3320925 *
  1530    9.7  4.9  3.6  chr7              62576713 62576994 (11705405) C HATN7_DR          DNA/hAT               (154)    441       8 3320922  
   970   14.3  4.3  3.8  chr7              62577058 62577267 (11705132) C EnSpm-N37_DR      DNA/CMC-EnSpm        (6104)    543     333 3320926 *
  1217   19.8  1.0  6.2  chr7              62577095 62577401 (11704998) + DNA9-3_DR         DNA/MULE-MuDR?         1290   1581  (9798) 3320927 *
  1865   11.5  2.5  0.3  chr7              62577139 62577418 (11704981) C SINE2-4_DR        SINE/tRNA-V-RTE         (8)    363      78 3320928  
   539   21.2  7.1 10.2  chr7              62577179 62577461 (11704938) + DNAX-23_DR        DNA                    4377   4651  (7150) 3320929 *
   201   10.0  3.8  5.8  chr7              62577515 62577567 (11704832) + (CTATA)n          Simple_repeat             4     55     (0) 3320930  
  1041   24.4  8.5  7.4  chr7              62577593 62578061 (11704338) C Copia-13D_DR-LTR  LTR/Gypsy?            (183)    726     253 3320931  
  2167   15.9  5.4  0.3  chr7              62578072 62578444 (11703955) C HarbingerN6_DR    DNA/PIF-Harbinger       (0)    393       2 3320932  
  3853   11.7  2.4  0.7  chr7              62578520 62579096 (11703303) + SINE3-1           SINE/5S-Deu-L2            2    588     (2) 3320933  
   281   23.1  0.0  0.0  chr7              62579255 62579306 (11703093) C Harbinger-N27_DR  DNA/PIF-Harbinger?    (129)     91      40 3320934  
   922   20.6 14.5  2.2  chr7              62580175 62580457 (11701942) + Harbinger-N31B_DR DNA/PIF-Harbinger        97    413   (268) 3320935  
  2834   15.7  5.8  0.4  chr7              62580458 62580943 (11701456) + TDR13B2           DNA                       1    512   (267) 3320936  
   286   22.4  2.6  1.3  chr7              62580930 62581006 (11701393) + Harbinger-N31B_DR DNA/PIF-Harbinger       493    570   (111) 3320937 *
  1410   16.9  5.4  4.0  chr7              62581019 62581314 (11701085) + HE1_DR1           SINE/tRNA-V-RTE           2    301   (101) 3320938  
   202   12.1  0.0  3.0  chr7              62581286 62581318 (11701081) + DNA-TA-4_DR       DNA/TcMar              4550   4581  (5214) 3320939 *
  3965   14.2 12.4  2.2  chr7              62581319 62582101 (11700298) + HarbingerN5_DR    DNA/PIF-Harbinger         1    861     (0) 3320940  
   224   18.0  3.9  3.9  chr7              62582102 62582148 (11700251) + DIRS-1E-LTR_DR    LTR/Ngaro               463    509   (181) 3320941  
  3258   17.0 21.0  4.5  chr7              62582154 62583150 (11699249) C TDR8              DNA/PIF-Harbinger       (0)   1155       2 3320942  
   227   13.5  0.0  0.0  chr7              62583122 62583158 (11699241) + TDR8B             DNA/hAT-Ac              797    833   (130) 3320943 *
   213   13.5  0.0  0.0  chr7              62583153 62583189 (11699210) + CryptonV-N1_DR    DNA/Crypton-V          8093   8129  (1922) 3320944 *
   217   21.4  7.1  0.0  chr7              62583180 62583235 (11699164) C CryptonV-N3_DR    DNA/Crypton-V       (14871)   5792    5733 3320945 *
   300   14.3  0.0  0.0  chr7              62583189 62583237 (11699162) + Harbinger-N28_DR  DNA/PIF-Harbinger       610    658     (4) 3320946  
  1781   20.1  1.6  4.9  chr7              62583933 62583981 (11698418) + DNA8-17_DR        DNA/hAT-Tip100         1265   1456   (357) 3320947  
  2118   14.9  3.2  0.5  chr7              62583982 62584353 (11698046) + HE1_DR1           SINE/tRNA-V-RTE           1    382    (20) 3320948  
   538   21.8 10.1  3.0  chr7              62584193 62584381 (11698018) + ZFERV-2N2-I_DR    LTR/ERV1               5740   5941  (1506) 3320949 *
   344   25.2  2.6  3.5  chr7              62584817 62584837 (11697562) C hAT-N157_DR       DNA/hAT-Ac            (927)    630     517 3320950  
   419   23.4  3.2  0.0  chr7              62584838 62584931 (11697468) + hAT-N142_DR       DNA/hAT?               1082   1178   (258) 3320951 *
  1193   11.7  0.0  0.0  chr7              62584924 62585094 (11697305) + Mariner-N8_DR     DNA/TcMar                59    229     (0) 3320952  
  1594   12.3  1.9  3.8  chr7              62585097 62585366 (11697033) C SINE2-4_DR        SINE/tRNA-V-RTE        (28)    343      79 3320953  
  1089   21.7 17.9  3.2  chr7              62585101 62585479 (11696920) C DNA8-23_DR        DNA                  (1731)   5008    4406 3320954 *
   540   20.9  0.0  0.0  chr7              62585480 62585570 (11696829) C hAT-N137_DR       DNA/hAT-Ac           (1146)   2425    2335 3320955  
   458   18.2  2.7  1.8  chr7              62585571 62585591 (11696808) C EnSpm-N17_DR      DNA/TcMar            (2083)   3110    2998 3320956  
  1089   21.7 17.9  3.2  chr7              62585592 62585619 (11696780) C DNA8-23_DR        DNA                  (1731)   4405    4359 3320954  
   598   14.0 11.9  5.3  chr7              62586196 62586332 (11696067) C ERV1-8_DR-LTR     LTR/ERV1                (0)   1434    1289 3320957  
  1172   12.4 16.3 13.4  chr7              62586333 62586637 (11695762) C TDR13             DNA                     (0)    772     460 3320958  
  2959    6.1  0.7  0.7  chr7              62586638 62587050 (11695349) + DNA-2-30B_DR      DNA                       1    413     (0) 3320959  
  1018   17.7 10.7  3.2  chr7              62587051 62587313 (11695086) C TDR13             DNA                   (311)    461     180 3320958  
   308   12.8  0.0  0.0  chr7              62587336 62587382 (11695017) + hAT-N146_DR       DNA/hAT-Charlie         227    273     (0) 3320960  
  1395   10.4  0.5  0.5  chr7              62587388 62587589 (11694810) C ERV1-8_DR-LTR     LTR/ERV1              (264)    861     660 3320957 *
  1634   15.8  7.7  2.4  chr7              62587581 62587969 (11694430) C HATN1_DR          DNA/hAT                (13)    414       6 3320961  
   255   20.4  6.6  2.7  chr7              62587889 62587994 (11694405) + Merlin-2_DR       DNA/Merlin             6689   6798  (7123) 3320962 *
  1315   17.4  9.1  4.3  chr7              62587984 62588443 (11693956) C ERV1-N11_DR-LTR   LTR/ERV1              (467)    902     376 3320963  
  3948    8.6  3.4  1.2  chr7              62588444 62589100 (11693299) C Merlin-1_DR       DNA/Merlin           (8337)   2190    1562 3320964  
   260   24.0  5.2  5.2  chr7              62588959 62588978 (11693421) C Helitron-N3_DR    RC/Helitron           (846)   2170    2125 3320965 *
   389    8.9  0.0  1.1  chr7              62588979 62589069 (11693330) + EnSpm-N33_DR      DNA/CMC-EnSpm           266    355  (1902) 3320966 *
  2345   12.4  1.2  7.5  chr7              62588989 62589070 (11693329) + Merlin-1_DR       DNA/Merlin             4293   4584  (5943) 3320967  
   260   24.0  5.2  5.2  chr7              62589070 62589112 (11693287) C Helitron-N3_DR    RC/Helitron           (846)   2124    2017 3320965 *
  2705    8.7  0.3  0.8  chr7              62589071 62589439 (11692960) C SINE2-3_DR        SINE/tRNA-V-RTE         (1)    367       1 3320968  
  2345   12.4  1.2  7.5  chr7              62589440 62589467 (11692932) + Merlin-1_DR       DNA/Merlin             4585   4691  (5836) 3320967  
  1491   18.9  2.6  5.0  chr7              62589441 62589785 (11692614) C ERV1-N11_DR-LTR   LTR/ERV1             (1016)    353      17 3320963 *
  4286    4.7  4.9  0.0  chr7              62589790 62590318 (11692081) C Harbinger-8N1_DR  DNA/PIF-Harbinger       (0)    555       1 3320969  
   679   19.7  8.1  5.4  chr7              62590350 62590622 (11691777) + DNAX-18_DR        DNA/Merlin              462    741    (17) 3320970  
   301   19.4  0.0  3.8  chr7              62591681 62591759 (11690640) + ENSPM-6_DR        DNA/CMC-EnSpm         13932  13998 (18618) 3320971  
   256   21.5  1.5  0.0  chr7              62591707 62591771 (11690628) + IS3EU-1_DR        DNA/IS3EU              1919   1984  (6720) 3320972 *
   280   12.7  5.5  0.0  chr7              62591715 62591769 (11690630) C hAT-N202_DR       DNA/hAT-Tip100       (1716)    169     112 3320973  
   237   14.9  4.4  1.4  chr7              62591770 62591782 (11690617) C DNA-6-N5B_DR      DNA                  (1075)   2448    2379 3320974  
   233   25.6  7.4  4.0  chr7              62591816 62591937 (11690462) + Kolobok-N5_DR     DNA/Kolobok-T2?          41    166   (319) 3320975  
  3028    6.4  0.5  0.0  chr7              62591940 62592329 (11690070) C DNA-AT-1_DR       DNA                     (0)    392       1 3320976  
   454   16.3  1.6 22.3  chr7              62592173 62592361 (11690038) C EnSpm-N10_DR      DNA/CMC-EnSpm        (3420)   5888    5732 3320977 *
   206   14.3 17.1  0.0  chr7              62592569 62592638 (11689761) + CryptonV-N6_DR    DNA/Crypton-V           259    340   (222) 3320978 *
   518    9.9  3.7  0.0  chr7              62592632 62592712 (11689687) C hAT-N38_DR        DNA/hAT-hAT6            (0)   1029     946 3320979 *
  2822   12.6  0.9  0.9  chr7              62592698 62593144 (11689255) + DNA-1-11_DR       DNA                     278    724     (0) 3320980  
   628   17.1  0.8  2.4  chr7              62593145 62593265 (11689134) + CryptonV-N6_DR    DNA/Crypton-V           352    470    (92) 3320981  
  1031   17.6  1.6  2.6  chr7              62593564 62593756 (11688643) C DIRS-1E-LTR_DR    LTR/Ngaro             (293)    397     207 3320982 *
  1125   14.9  0.6  0.0  chr7              62593589 62593756 (11688643) C SINE2-3B_DR       SINE/tRNA-V           (182)    169       1 3320983  
   639   20.9  4.4  6.1  chr7              62593757 62593814 (11688585) + DNAX-23_DR        DNA                    4682   4736  (7065) 3320984 *
   892   22.5  0.5  0.5  chr7              62593757 62593776 (11688623) + EnSpm-N42B_DR     DNA/CMC-EnSpm          3239   3426   (878) 3320985 *
  1149    9.6  2.5  5.1  chr7              62593759 62593999 (11688400) C hAT-N91_DR        DNA/hAT-Ac             (18)    337     103 3320986  
  3441   13.1 21.5  0.4  chr7              62594000 62594637 (11687762) C TDR13             DNA                     (0)    772       1 3320987  
   614   16.1  0.0  0.9  chr7              62594638 62594748 (11687651) C hAT-N91_DR        DNA/hAT-Ac            (245)    110       1 3320988  
  4988   13.2  3.0  2.9  chr7              62595858 62596754 (11685645) C TDR23             DNA                     (0)   1147     250 3320989  
   272   23.9 16.5  0.0  chr7              62596765 62596835 (11685564) C MuDR-2_DR         DNA/MULE-MuDR       (10566)  13367   13241 3320990  
   325    2.6  0.0  0.0  chr7              62596836 62596873 (11685526) C TDR23             DNA                  (1097)     50      13 3320989  
   207   21.9  0.0  0.0  chr7              62596959 62596999 (11685400) C DNAX-27_DR        DNA                   (121)    928     888 3320991  
  3155    4.0 10.5  3.0  chr7              62597038 62597504 (11684895) C hAT-N32_DR        DNA/hAT-Charlie         (0)    501       1 3320992  
   219   10.0  0.0  0.0  chr7              62597961 62597990 (11684409) + Harbinger-N31_DR  DNA/PIF-Harbinger       200    229   (456) 3320993  
   200   24.5  0.0  0.0  chr7              62597989 62598037 (11684362) + Copia-21_DR-LTR   LTR/Gypsy?              274    322     (0) 3320994 *
   501   22.0 14.2  4.7  chr7              62598215 62598467 (11683932) C ANGEL             DNA/Kolobok            (23)    286      11 3320995 *
  1407    9.5  3.9  5.5  chr7              62598459 62598502 (11683897) C CryptonV-N4_DR    DNA/Crypton-V        (5581)   7912    7873 3320996  
  2929    2.8  1.1  1.7  chr7              62598503 62598865 (11683534) + SINE2-3_DR        SINE/tRNA-V-RTE           1    361     (7) 3320997  
   213   19.7  4.1 12.1  chr7              62598781 62598878 (11683521) + CryptonV-1_DR     DNA/Crypton-V          2606   2696 (15177) 3320998 *
   750   18.9  2.5  0.6  chr7              62600962 62601121 (11681278) + hAT-N167B_DR      DNA/hAT-Charlie        1220   1382   (191) 3320999 *
  1246   18.7  4.5  0.0  chr7              62600981 62601226 (11681173) C HE1_DR1           SINE/tRNA-V-RTE        (18)    384     128 3321000  
  1135   27.2  8.0  6.7  chr7              62600989 62601564 (11680835) + DNA8-23_DR        DNA                    1706   2288  (4451) 3321001 *
   650   24.7  1.7  9.4  chr7              62601440 62601850 (11680549) C DNA8-10_DR        DNA/hAT-Ac           (2022)   1996    1615 3321002 *
   422   15.9  3.3  2.8  chr7              62601695 62601875 (11680524) C Helitron-4_DR     RC/Helitron         (19877)  11991   11810 3321003 *
   456   10.9  1.7  0.0  chr7              62601759 62601772 (11680627) + DNA-X-5_DR        DNA/hAT                 984   1101   (117) 3321004  
   625    8.9  0.0  1.0  chr7              62601773 62601874 (11680525) C Harbinger-N17_DR  DNA/PIF-Harbinger    (1235)    410     310 3321005  
   506   12.8  0.0  4.8  chr7              62601776 62601906 (11680493) C hAT-13_DR         DNA/hAT-Tip100        (336)   2466    2342 3321006 *
  6446   15.5  5.7  1.9  chr7              62603043 62604279 (11678120) + BHIKHARI-2-LTR_DR LTR/ERV1                  1   1284   (434) 3321007  
  1061   17.2 17.9  0.3  chr7              62604304 62604582 (11677817) + Kolobok-N10C_DR   DNA/Kolobok              15    342     (2) 3321008  
   212   15.4  1.9  0.0  chr7              62604537 62604588 (11677811) C EnSpm-17_DR       DNA/CMC-EnSpm        (6518)   2758    2706 3321009 *
  1051   21.8  4.0  0.4  chr7              62604599 62604847 (11677552) C Gypsy-242_DR-LTR  LTR/Gypsy               (0)    451     194 3321010  
  2603    2.1  1.0  3.4  chr7              62604938 62605324 (11677075) + L1-69_DR          LINE/L1                5636   6013     (8) 3321011 *
  3073   11.2 13.2  1.1  chr7              62605321 62605879 (11676520) C Harbinger-N31_DR  DNA/PIF-Harbinger      (59)    626       1 3321012  
  1575   12.0  5.4  0.0  chr7              62605963 62606204 (11676195) C HATN8_DR          DNA/Zisupton            (0)    255       1 3321013  
   702   29.0  5.1  1.1  chr7              62606216 62606571 (11675828) C EnSpm-N23_DR      DNA/CMC-EnSpm         (243)    395      26 3321014  
   278   23.2  1.2  2.4  chr7              62606713 62606796 (11675603) C HarbingerN5_DR    DNA/PIF-Harbinger     (720)    141      59 3321015  
  1471    8.2  9.7  0.0  chr7              62607956 62608162 (11674237) C TC1DR3            DNA/TcMar-Tc1          (85)   1140     914 3321016  
  1624    9.2  0.0  0.0  chr7              62608164 62608380 (11674019) C TC1DR3            DNA/TcMar-Tc1         (508)    717     501 3321016  
   923    9.9  0.0  4.3  chr7              62608377 62608523 (11673876) C TC1DR3B           DNA/TcMar-Tc1         (747)    142       2 3321017 *
   363   23.2  0.0  3.7  chr7              62608525 62608636 (11673763) C TDR7              DNA                    (96)    445     338 3321018  
   214    9.1  6.8  0.0  chr7              62608640 62608683 (11673716) + hAT-N21B_DR       DNA/hAT-Ac              693    739   (562) 3321019 *
  3232    8.5  3.1  3.5  chr7              62608660 62609205 (11673194) C Mariner-N38_DR    DNA/TcMar-Tc1           (1)    546       3 3321020  
   228   17.2 10.3  0.0  chr7              62609166 62609223 (11673176) + MuDR-2_DR         DNA/MULE-MuDR         16291  16354  (7579) 3321021 *
   383   25.0  4.1  2.4  chr7              62609218 62609340 (11673059) C L2-33_DRe         LINE/L2               (113)   1335    1211 3321022  
   303   14.5  0.0  3.2  chr7              62609357 62609420 (11672979) C TDR7              DNA                   (467)     74      13 3321018  
   560   18.4 21.1  0.0  chr7              62610131 62610277 (11672122) C DNA2-16_DR        DNA                  (9809)   8242    8065 3321023 *
   700    9.7  9.7  0.8  chr7              62610183 62610296 (11672103) C SINE2-5_DR        SINE/tRNA-V-RTE       (149)    133      10 3321024  
   559   15.2  6.6 13.4  chr7              62610297 62610349 (11672050) C DNA8-10_DR        DNA/hAT-Ac            (386)   3632    3476 3321025  
   784    9.7  7.7  8.3  chr7              62610352 62610684 (11671715) + EnSpm-N22_DR      DNA/CMC-EnSpm            22    472  (1049) 3321026  
   434    8.9  0.0  0.0  chr7              62610689 62610744 (11671655) + Harbinger-1N1_DR  DNA/PIF-Harbinger       124    179  (1478) 3321027 *
  7451    8.0  2.5  2.0  chr7              62610739 62611863 (11670536) + Harbinger-1N1_DR  DNA/PIF-Harbinger       528   1657     (0) 3321028  
  1669   10.4  2.0  0.8  chr7              62611864 62612115 (11670284) + EnSpm-N22_DR      DNA/CMC-EnSpm           698    952   (569) 3321029  
  3043    6.5  2.1  0.0  chr7              62612129 62612512 (11669887) C HarbingerN6_DR    DNA/PIF-Harbinger       (1)    392       1 3321030  
  3455   10.8  1.1  0.7  chr7              62612516 62613063 (11669336) + EnSpm-N22_DR      DNA/CMC-EnSpm           958   1507    (14) 3321031  
   448   21.1  5.2 15.2  chr7              62613486 62613658 (11668741) C DNA-X-13_DR       DNA                     (0)    802     645 3321032 *
  1601   13.6  6.6  2.4  chr7              62613639 62613924 (11668475) + TDR23             DNA                     647    944   (203) 3321033  
   608   16.5  2.7  0.9  chr7              62613930 62614039 (11668360) + TDR13D            DNA                     651    762     (0) 3321034  
   202   19.8  0.0  4.2  chr7              62614558 62614631 (11667768) + hAT-N48B_DR       DNA/hAT-Ac             1463   1533   (607) 3321035  
  1773   10.9 13.7  3.2  chr7              62615577 62615889 (11666510) C SINE2-3B_DR       SINE/tRNA-V             (5)    346       2 3321036  
   271   10.2 15.2  0.0  chr7              62615838 62615896 (11666503) C DNA8-9_DR         DNA/hAT-Ac            (579)    872     805 3321037 *
   303   23.9  1.5 13.2  chr7              62615953 62615970 (11666429) + IS3EU-1_DR        DNA/IS3EU              3894   3897  (4807) 3321038  
   271   20.0 22.1  3.5  chr7              62615971 62616115 (11666284) + ANGEL             DNA/Kolobok               4    174   (135) 3321039 *
  2413   13.0  7.0  9.5  chr7              62616104 62616663 (11665736) + Mariner-N38_DR    DNA/TcMar-Tc1             1    547     (0) 3321040  
   217   20.2  8.3  7.2  chr7              62616579 62616674 (11665725) C hAT5-N2_DR        DNA/hAT-hAT5         (1357)   1228    1132 3321041 *
   226    8.5  0.0 13.9  chr7              62616667 62616707 (11665692) + ANGEL             DNA/Kolobok             171    206   (103) 3321042  
  3039    9.1  0.7  0.0  chr7              62616711 62617116 (11665283) + DNA21TA1_DR       DNA/TcMar-Tc1             1    409   (130) 3321043  
  6086    3.8  0.9  0.5  chr7              62617117 62617911 (11664488) + Copia-13B_DR-LTR  LTR/Gypsy?                1    798     (0) 3321044  
  8456   14.5  7.9  5.8  chr7              62617912 62619546 (11662853) + Copia-13B_DR-I    LTR/Gypsy?                1   1668   (751) 3321044  
  5089    3.9 10.7  0.2  chr7              62619659 62620381 (11662018) + Copia-13B_DR-LTR  LTR/Gypsy?                1    798     (0) 3321044  
  1031    8.2  0.0  0.0  chr7              62620382 62620515 (11661884) + DNA21TA1_DR       DNA/TcMar-Tc1           405    538     (1) 3321045  
   301   13.6 20.4  0.0  chr7              62620516 62620603 (11661796) + ANGEL             DNA/Kolobok             204    309     (0) 3321046  
   250   24.0  5.8  2.8  chr7              62620604 62620615 (11661784) C EnSpm-17_DR       DNA/CMC-EnSpm        (6473)   2800    2698 3321047  
   470   16.9  6.2  2.6  chr7              62620725 62620870 (11661529) + hAT-N21B_DR       DNA/hAT-Ac             1024   1174   (127) 3321048  
   262    8.1  0.0  0.0  chr7              62620895 62620906 (11661493) C EnSpm-N10_DR      DNA/CMC-EnSpm        (5164)   4144    4133 3321049  
  3790   15.6  7.7  4.1  chr7              62620907 62621681 (11660718) C DNA25TWA2_DR      DNA                     (0)    802       1 3321050  
  1874   11.0  9.2  0.9  chr7              62622133 62622435 (11659964) + Harbinger-N10_DR  DNA/PIF-Harbinger         1    328     (0) 3321051  
   291   14.3  5.3  8.1  chr7              62622682 62622713 (11659686) + EnSpm-N44_DR      DNA/CMC-EnSpm          5394   5423  (3229) 3321052  
  1907   13.7 11.7  0.0  chr7              62622714 62623055 (11659344) + HE1_DR1           SINE/tRNA-V-RTE           1    382    (20) 3321053  
   468   16.2  2.0  3.0  chr7              62622969 62623070 (11659329) + CryptonV-N1_DR    DNA/Crypton-V          8032   8132  (1919) 3321054 *
  3194    9.6  6.5  0.0  chr7              62623242 62623719 (11658680) C TDR2              DNA/TcMar-Tc1           (0)    937     429 3321055  
  5427    4.8  1.8  0.1  chr7              62623720 62624424 (11657975) C Gypsy-234_DR-LTR  LTR/Gypsy?              (0)    720       4 3321056  
  2968    9.2  2.4  0.5  chr7              62624433 62624856 (11657543) C TDR2              DNA/TcMar-Tc1         (505)    432       1 3321057  
   356   22.4  0.0  0.0  chr7              62625899 62625974 (11656425) + Crypton-N1_DR     DNA/Crypton-A             1     76   (408) 3321058  
   429   17.7  2.1  0.0  chr7              62626013 62626108 (11656291) + (CCTG)n           Simple_repeat             1     98     (0) 3321059  
  5549    8.1  2.3  0.1  chr7              62626145 62626886 (11655513) + EXPANDER1_DR      LINE/RTE-BovB          2605   3362     (3) 3321060  
  1211   16.8 11.2  8.4  chr7              62626887 62627269 (11655130) C ERV1-N5-LTR_DR    LTR/ERV1               (38)    657     265 3321061  
   285   16.6 14.9  3.1  chr7              62627288 62627374 (11655025) C ERV1-N5-LTR_DR    LTR/ERV1              (530)    165      69 3321061  
   784   14.2  4.0  4.0  chr7              62627427 62627602 (11654797) C hAT-N120_DR       DNA/hAT-Charlie       (116)    835     660 3321062  
   757   17.2 11.7  4.1  chr7              62627573 62627778 (11654621) C SAT-26_DR         Satellite            (1605)   2278    2058 3321063 *
  2520    9.5  2.2  1.1  chr7              62627598 62627959 (11654440) C SINE2-3_DR        SINE/tRNA-V-RTE         (1)    367       2 3321064  
   449   18.4 30.3  0.0  chr7              62627975 62628192 (11654207) + EnSpm-N5_DR       DNA/CMC-EnSpm             1    284     (6) 3321065  
   208   12.5  6.2  0.0  chr7              62628155 62628202 (11654197) C Gypsy71-I_DR      LTR/Gypsy            (6438)    234     184 3321066 *
  1115   21.6 14.6  1.9  chr7              62628309 62628691 (11653708) C TDR8D             DNA                     (4)    675     245 3321067  
   551   10.6 12.9  0.7  chr7              62628647 62628770 (11653629) C L2-3_DRe          LINE/L2                 (5)   5063    4925 3321068 *
   498   15.4  0.7  4.3  chr7              62628771 62628789 (11653610) C Polinton-1N1_DR   DNA/Maverick         (3215)  12254   12117 3321069  
   570   13.0 11.7  3.6  chr7              62628791 62628918 (11653481) C ERV1-3-I_DR       LTR/ERV1             (6643)    821     684 3321070  
   482   13.2  6.0  0.0  chr7              62629050 62629067 (11653332) C Merlin-2_DR       DNA/Merlin           (8997)   4924    4902 3321071  
  1142   11.4  1.7  0.0  chr7              62629068 62629242 (11653157) C TC1DR3            DNA/TcMar-Tc1           (0)   1225    1048 3321072  
   702    3.7 24.1  0.0  chr7              62629238 62629341 (11653058) C TC1DR3            DNA/TcMar-Tc1         (989)    236     107 3321073 *
  2785   10.5  0.5  1.8  chr7              62629342 62629739 (11652660) + HarbingerN6_DR    DNA/PIF-Harbinger         1    393     (0) 3321074  
   539   11.1 11.0  0.9  chr7              62629740 62629838 (11652561) C TC1DR3            DNA/TcMar-Tc1        (1116)    109       1 3321075  
   432    2.8  0.0 15.6  chr7              62630583 62630708 (11651691) + EnSpm-8_DR        DNA/CMC-EnSpm          1208   1316  (8125) 3321076 *
  1011    8.1  0.8 11.3  chr7              62630611 62630853 (11651546) C EnSpm-N42_DR      DNA/CMC-EnSpm         (459)    793     591 3321077  
   443   12.2  2.8  1.4  chr7              62630770 62630910 (11651489) + EnSpm-N13_DR      DNA/CMC-EnSpm          8201   8343 (13806) 3321078 *
   600   17.2  1.1 32.4  chr7              62630854 62630895 (11651504) C Zisupton-6_DR     DNA/Zisupton        (12735)   9357    9185 3321079  
   232    9.4  0.0  0.0  chr7              62631331 62631362 (11651037) + TDR22             DNA                       1     32  (1223) 3321080  
  3486    5.3  5.4  0.8  chr7              62631363 62631841 (11650558) + hAT-N32_DR        DNA/hAT-Charlie           1    501     (0) 3321081  
  4955   12.6 21.0  1.4  chr7              62631842 62632854 (11649545) + TDR22             DNA                      20   1228    (27) 3321082  
   374   22.6 11.4  4.8  chr7              62632913 62633070 (11649329) C ANGEL             DNA/Kolobok            (81)    228      61 3321083  
   201   25.7 12.4  3.4  chr7              62632931 62633091 (11649308) C DNA7-N1_DR        DNA/Zisupton         (2194)   8223    8049 3321084 *
   231   19.6  2.1 18.5  chr7              62633113 62633206 (11649193) C DNA8-19_DR        DNA/Merlin            (157)    149      69 3321085  
  6513    6.0 24.2  1.8  chr7              62633282 62634357 (11648042) + hAT-N40_DR        DNA/hAT-Ac                1   1313     (0) 3321086  
   419   17.1  0.0  0.0  chr7              62634370 62634439 (11647960) + TDR13             DNA                       1     70   (702) 3321087  
  1309   16.9 14.4  4.0  chr7              62634445 62634829 (11647570) + TDR13             DNA                     155    684    (88) 3321088  
   350   22.6 13.9  0.0  chr7              62635985 62636121 (11646278) C TE-X-14_DR        Unknown                 (4)    385     230 3321089  
   208   22.0  4.0  0.0  chr7              62636416 62636465 (11645934) C Kolobok-N10B_DR   DNA/Kolobok            (21)    250     199 3321090 *
   233   20.4  7.5  1.0  chr7              62636438 62636531 (11645868) + Merlin-1_DR       DNA/Merlin             4240   4339  (6188) 3321091 *
   462    8.5  5.6  1.8  chr7              62636451 62636466 (11645933) + hAT-13_DR         DNA/hAT-Tip100         2350   2461   (341) 3321092  
   477    7.6  0.0  0.0  chr7              62636467 62636558 (11645841) C EnSpm-N2_DR       DNA/CMC-EnSpm         (930)   3085    2994 3321093 *
   492    8.3  0.0  3.1  chr7              62636485 62636584 (11645815) C Mariner-N5C_DR    DNA/TcMar            (5629)   2292    2196 3321094 *
  1550   17.6 10.8  0.5  chr7              62636559 62636901 (11645498) C DNA2-32B_DR       DNA/hAT               (500)    629     252 3321095  
  3659   12.1  3.2  4.5  chr7              62636903 62637557 (11644842) C TDR22             DNA                     (2)   1253     607 3321096  
   233   23.6  0.0  1.8  chr7              62637577 62637632 (11644767) + SINE3-1           SINE/5S-Deu-L2          457    511    (79) 3321097  
   487   17.6  6.5  7.2  chr7              62637716 62637952 (11644447) C hAT-11_DR         DNA/hAT-Tip100          (0)   3196    2867 3321098 *
  1335   17.5  1.7  7.3  chr7              62637838 62638183 (11644216) + DNA-8-24_DR       DNA/hAT-Tip100         1041   1368   (415) 3321099 *
  1903   15.9  3.2  4.5  chr7              62638172 62638639 (11643760) C hAT-N64B_DR       DNA/hAT-Ac           (2089)   1710    1249 3321100  
   562   19.6 26.1  2.5  chr7              62638635 62638864 (11643535) + DNA-8-24_DR       DNA/hAT-Tip100         1353   1635   (148) 3321101 *
   212   25.4  0.0  0.0  chr7              62638844 62638854 (11643545) + L1-60_DR          LINE/L1                 271    322  (5352) 3321102 *
  1291   11.8  0.5  0.5  chr7              62638865 62639059 (11643340) + hAT-N66B_DR       DNA/hAT-Charlie           1    195     (0) 3321103  
   310   14.4  0.0 19.4  chr7              62639073 62639158 (11643241) + DNA-8-24_DR       DNA/hAT-Tip100         1642   1713    (70) 3321104 *
   574   22.0  3.3 12.4  chr7              62639122 62639333 (11643066) + DNA6-6_DR         DNA                    7858   7996  (3285) 3321105 *
  1520   11.2  0.0  0.0  chr7              62639157 62639370 (11643029) + HE1_DR1           SINE/tRNA-V-RTE           2    215   (187) 3321106  
  5330   11.0  3.2  1.7  chr7              62639375 62640223 (11642176) C HarbingerN5_DR    DNA/PIF-Harbinger       (0)    861       1 3321107  
   921   13.8  1.2  0.6  chr7              62640224 62640384 (11642015) + HE1_DR1           SINE/tRNA-V-RTE         223    384    (18) 3321106  
   477   21.1  1.1  0.0  chr7              62640373 62640462 (11641937) C hAT-N80_DR        DNA/hAT-Tip100        (721)     91       1 3321108 *
   572   22.9  2.1  4.9  chr7              62640385 62640411 (11641988) + CryptonV-N4_DR    DNA/Crypton-V          9084   9266  (4227) 3321109  
   235   20.1  1.0  7.3  chr7              62640957 62641011 (11641388) + (TATG)n           Simple_repeat             1     96     (0) 3321110 *
   258   22.7  0.0  5.3  chr7              62640972 62641050 (11641349) C Kolobok-2_DR      DNA/Kolobok-T2       (3348)   3352    3278 3321111  
   242    5.4  2.4  0.0  chr7              62641012 62641050 (11641349) C ERV1-N6-I_DR      LTR/ERV1             (1059)   3444    3385 3321112 *
  2793   11.0  1.8  2.0  chr7              62641051 62641506 (11640893) + HATN10_DR         DNA/hAT-Ac                1    455     (0) 3321113  
   200   23.5  3.7  0.0  chr7              62641488 62641507 (11640892) + SAT-23_DR         Satellite               665    707  (3997) 3321114 *
   206   15.9  0.0  0.0  chr7              62641508 62641551 (11640848) C ERV1-N6-I_DR      LTR/ERV1             (1115)   3388    3345 3321112  
   200   23.5  3.7  0.0  chr7              62641552 62641568 (11640831) + SAT-23_DR         Satellite               708    748  (3956) 3321114  
   252   10.6 10.3  2.4  chr7              62641628 62641743 (11640656) + DNA-TA-4_DR       DNA/TcMar              6013   6137  (3658) 3321115 *
   761   15.6  6.2  2.2  chr7              62641682 62641858 (11640541) + MuDR-2_DR         DNA/MULE-MuDR         18817  19000  (4933) 3321116 *
  1948   11.8 12.1  0.6  chr7              62641728 62642042 (11640357) C SINE2-4_DR        SINE/tRNA-V-RTE         (4)    367      17 3321117  
  1636   12.8  4.9  0.0  chr7              62642258 62642545 (11639854) C DNA-X-4_DR        DNA                   (174)   1071     770 3321118  
  1455   17.3 29.4  2.2  chr7              62642546 62642870 (11639529) + Merlin-2_DR       DNA/Merlin            10249  11020  (2901) 3321119 *
  1885   12.3  5.5  0.0  chr7              62642548 62642873 (11639526) C DNA-X-4_DR        DNA                   (739)    506     163 3321118  
   932   20.0  0.8  3.2  chr7              62643803 62644055 (11638344) + TDR16             DNA/Merlin               12    258    (55) 3321120  
   724   23.8  0.5  2.0  chr7              62644008 62644034 (11638365) + EnSpm-N11_DR      DNA/CMC-EnSpm          3275   3370  (1983) 3321121 *
   884   11.6  4.0  1.3  chr7              62644035 62644183 (11638216) C DNAX-23_DR        DNA                  (1412)  10389   10237 3321122 *
  1328   16.5  0.3 11.2  chr7              62644052 62644378 (11638021) C Helitron-2_DR     RC/Helitron          (3596)  23816   23522 3321123  
   724   23.8  0.5  2.0  chr7              62644184 62644209 (11638190) + EnSpm-N11_DR      DNA/CMC-EnSpm          3371   3473  (1880) 3321121 *
  3244   15.9 11.1  1.1  chr7              62644477 62645125 (11637274) + TDR13             DNA                       1    713    (59) 3321124  
   937   10.1  1.9  0.6  chr7              62645127 62645286 (11637113) + hAT-N138_DR       DNA/hAT-Ac                1    162  (1424) 3321125 *
  3622   12.2  4.5 17.7  chr7              62645281 62646210 (11636189) + hAT-N138_DR       DNA/hAT-Ac              761   1586     (0) 3321126  
   407   10.4  2.9  1.4  chr7              62646211 62646275 (11636124) + TDR13             DNA                     707    772     (0) 3321127  
  1583   11.1  3.1  1.1  chr7              62646303 62646557 (11635842) C Mariner-N7_DR     DNA/TcMar               (0)    261       2 3321128  
   252   24.6  5.3  2.6  chr7              62646495 62646569 (11635830) + ENSPM-6_DR        DNA/CMC-EnSpm         17850  17926 (14690) 3321129 *
  4408    9.0  2.2  5.2  chr7              62648164 62648933 (11633466) + LTR-16_DR-LTR     LTR                       1    748    (21) 3321130  
  6255   14.0  5.5  1.1  chr7              62648940 62650054 (11632345) + DNA-8-3_DR        DNA/P                     1   1163     (0) 3321131  
   363   25.8  5.7  1.8  chr7              62650170 62650327 (11632072) + DNA-8-12_DR       DNA/Merlin               32    195   (536) 3321132  
  1959   13.6  9.9  0.0  chr7              62650426 62650779 (11631620) C HE1_DR1           SINE/tRNA-V-RTE         (3)    399      11 3321133  
   715   20.0 12.2  4.5  chr7              62650597 62650842 (11631557) + MuDR-2_DR         DNA/MULE-MuDR         20036  20299  (3634) 3321134 *
   581   21.8  0.7  2.2  chr7              62651572 62651707 (11630692) + DNA6-6_DR         DNA                    7863   7996  (3285) 3321135 *
  1539   22.4  0.7  6.3  chr7              62651588 62651598 (11630801) C DNA9-3_DR         DNA/MULE-MuDR?       (9694)   1685    1599 3321136  
  2185   14.5  0.3  3.9  chr7              62651599 62651972 (11630427) + DNA8-17_DR        DNA/hAT-Tip100         1308   1668   (145) 3321137  
   208   13.6  0.0  3.4  chr7              62651967 62652027 (11630372) C Mariner-N5C_DR    DNA/TcMar             (623)   7298    7240 3321138 *
  1539   22.4  0.7  6.3  chr7              62651973 62652006 (11630393) C DNA9-3_DR         DNA/MULE-MuDR?       (9694)   1598    1289 3321136  
   230   28.1  1.2  1.2  chr7              62652328 62652410 (11629989) + DIRS-6_DR         LTR/Ngaro              6169   6251   (275) 3321139 *
   372   24.9  4.1  8.5  chr7              62652337 62652459 (11629940) C CryptonV-N4_DR    DNA/Crypton-V        (5694)   7799    7682 3321140 *
   557   14.7 10.3  4.4  chr7              62652354 62652460 (11629939) C TDR17B            DNA/Sola-1            (854)    692     580 3321141  
   514   19.3  6.9 32.0  chr7              62652461 62652658 (11629741) + HE1_DR1           SINE/tRNA-V-RTE          86    332    (70) 3321142  
   388   24.7  9.0  7.4  chr7              62652504 62652770 (11629629) + Helitron-2_DR     RC/Helitron           23621  23891  (3521) 3321143 *
   237   24.1  0.0  0.0  chr7              62653697 62653754 (11628645) + Kolobok-N15_DR    DNA/Kolobok             851    908     (4) 3321144  
  1541    6.8  0.0  0.0  chr7              62653755 62653945 (11628454) C hAT-N127_DR       DNA/hAT-Charlie      (4314)   6002    5812 3321145  
   221   24.0  0.0  0.0  chr7              62653903 62653952 (11628447) + CryptonV-N5_DR    DNA/Crypton-V          3339   3388 (21149) 3321146 *
   926   15.4  0.6  4.5  chr7              62653942 62654124 (11628275) C EnSpm-N17_DR      DNA/TcMar            (1783)   3410    3235 3321147 *
  1350   23.0  0.8 27.1  chr7              62653973 62654688 (11627711) + DNA8-23_DR        DNA                    1706   2273  (4466) 3321148 *
  1637    8.8  0.4  3.6  chr7              62654427 62654686 (11627713) C SINE2-3_DR        SINE/tRNA-V-RTE       (110)    258       7 3321149  
   541   22.2  1.3 26.5  chr7              62654687 62654732 (11627667) + EnSpm-N48B_DR     DNA/CMC-EnSpm           856   1100  (5859) 3321150 *
   770   19.6  2.1  0.0  chr7              62654715 62654857 (11627542) C DNA-8-8_DR        DNA/hAT-Charlie       (978)    147       2 3321151  
   455   20.4 12.9  3.1  chr7              62654928 62655074 (11627325) + EnSpm-N48B_DR     DNA/CMC-EnSpm           736    896  (6063) 3321152 *
  1207   20.4 27.4  0.7  chr7              62654946 62655390 (11627009) C DNA8-23_DR        DNA                  (1705)   5034    4472 3321153 *
  1835   11.1 16.9  0.8  chr7              62655083 62655401 (11626998) C SINE2-4_DR        SINE/tRNA-V-RTE         (1)    370       1 3321154  
   292   22.4  4.0  0.0  chr7              62655345 62655420 (11626979) C DNA8-9_DR         DNA/hAT-Ac            (582)    869     791 3321155 *
   442   16.6 13.1  7.6  chr7              62656608 62656783 (11625616) C DNAX-16_DR        DNA                    (58)    365     181 3321156  
  1051   15.7  5.0  0.0  chr7              62656844 62657041 (11625358) + SINE2-5_DR        SINE/tRNA-V-RTE          75    282     (0) 3321157  
   664   16.4  2.9  2.9  chr7              62656920 62657057 (11625342) + hAT-N127_DR       DNA/hAT-Charlie        7007   7144  (3172) 3321158 *
  2380   12.1 14.1  4.8  chr7              62657095 62657555 (11624844) C Harbinger-4N1_DR  DNA/PIF-Harbinger     (519)    502       1 3321159  
   222   20.5  0.0  0.0  chr7              62657637 62657675 (11624724) C Merlin-1_DR       DNA/Merlin           (8975)   1552    1514 3321160  
   704   19.8  6.5  5.6  chr7              62657980 62658209 (11624190) + MuDR-2_DR         DNA/MULE-MuDR         18808  19039  (4894) 3321161 *
   962   16.3  7.2  4.7  chr7              62658010 62658260 (11624139) C ZFERV-2N1-I_DR    LTR/ERV1              (912)   6065    5809 3321162 *
  2501    5.5  6.9  1.1  chr7              62658038 62658385 (11624014) C SINE2-3_DR        SINE/tRNA-V-RTE         (0)    368       1 3321163  
  1618   15.9  7.5  6.0  chr7              62658386 62658466 (11623933) + DNA8-28_DR        DNA/hAT                3397   3483  (3659) 3321164  
  1176    6.2  4.5  3.0  chr7              62658387 62658584 (11623815) + TDR17             DNA/Sola-1               48    248     (0) 3321165 *
   239   22.2  1.6  0.0  chr7              62658529 62658591 (11623808) + CryptonV-2_DR     DNA/Crypton-V         18046  18109  (3702) 3321166 *
   407   21.1  5.2  5.2  chr7              62660256 62660370 (11622029) C DNA6-1B_DR        DNA/hAT-hAT5          (361)    475     361 3321167  
   475    3.9  0.0  0.0  chr7              62660890 62660941 (11621458) C TDR13B2           DNA                     (0)    779     728 3321168  
  2969    5.6 12.6  1.4  chr7              62660956 62661409 (11620990) C TDR13B            DNA                   (259)    504       1 3321169  
   252   15.1 19.1  2.5  chr7              62661412 62661474 (11620925) C Looper-N7_DR      DNA/Kolobok-T2        (148)    867     794 3321170  
  1222   16.1  2.2  7.1  chr7              62661475 62661741 (11620658) C DIRS-1-LTR_DR     LTR/Ngaro               (2)    620     366 3321171  
  4558   12.5  4.8  1.1  chr7              62661744 62662585 (11619814) + hAT-N22B_DR       DNA/hAT-Ac                1    801   (578) 3321172  
   271   25.4  0.0  0.0  chr7              62662586 62662640 (11619759) C IS3EU-4_DR        DNA/IS3EU            (3405)  11624   11570 3321173  
  1225   11.2  2.0  1.0  chr7              62662678 62662875 (11619524) + LOOPERN3B_DR      DNA/Kolobok-T2          850   1049     (0) 3321174  
   413   20.1  0.0 10.7  chr7              62662876 62663009 (11619390) C DNAX-16_DR        DNA                   (218)    205      85 3321156  
   627   19.8 14.1  0.0  chr7              62663018 62663209 (11619190) C MuDR-N2_DR        DNA/MULE-MuDR           (8)    315      97 3321175  
   229   12.8  6.1  5.0  chr7              62663243 62663341 (11619058) C Kolobok-3_DR      DNA/Kolobok-T2       (3376)   2590    2491 3321176 *
   259    9.2  1.9  8.5  chr7              62663284 62663296 (11619103) C EnSpm-N13_DR      DNA/CMC-EnSpm        (3129)  19020   19009 3321177  
   258    2.2  0.0  0.0  chr7              62663297 62663341 (11619058) C Helitron-4_DR     RC/Helitron         (18340)  13528   13484 3321178  
   259    9.2  1.9  8.5  chr7              62663342 62663393 (11619006) C EnSpm-N13_DR      DNA/CMC-EnSpm        (3129)  19008   18958 3321177  
   243   25.5  0.0  0.0  chr7              62664365 62664464 (11617935) + DNA9-3_DR         DNA/MULE-MuDR?         9445   9604  (1775) 3321179 *
   307   20.0  4.1  2.4  chr7              62664387 62664509 (11617890) + IS3EU-1_DR        DNA/IS3EU              6587   6711  (1993) 3321180 *
  1664   11.7  2.4  0.0  chr7              62664484 62664730 (11617669) + SINE2-4_DR        SINE/tRNA-V-RTE          78    330    (41) 3321181  
   290   22.1  0.0  2.9  chr7              62664669 62664738 (11617661) + CryptonV-N5_DR    DNA/Crypton-V          5009   5076 (19461) 3321182 *
   276   15.3  4.8  4.8  chr7              62664727 62664788 (11617611) C DNA-X-4_DR        DNA                   (589)    656     595 3321183 *
  1426   13.1  4.0  3.3  chr7              62664831 62665174 (11617225) + EnSpm-N60_DR      DNA/CMC-EnSpm             8    426   (272) 3321184  
   597    7.9 23.7  0.5  chr7              62665202 62665353 (11617046) + DNA-2-17_DR       DNA/CMC-EnSpm           598    784   (101) 3321185  
  9638   10.3  2.4  1.9  chr7              62665354 62666865 (11615534) + ERV1-N3D-LTR_DR   LTR/ERV1                  1   1519     (0) 3321186  
   563    9.8  0.0  0.0  chr7              62666866 62666947 (11615452) + DNA-2-17_DR       DNA/CMC-EnSpm           804    885     (0) 3321187  
  2771   12.2  9.2  0.7  chr7              62666948 62667458 (11614941) C DNA-X-4_DR        DNA                   (691)    554       1 3321183  
  1715   11.0  5.6  1.5  chr7              62667491 62667812 (11614587) + EnSpm-N21_DR      DNA/CMC-EnSpm            73    407    (72) 3321188  
   227   21.5  2.5  2.5  chr7              62668252 62668332 (11614067) + EnSpm-9_DR        DNA/CMC-EnSpm           820    900  (7720) 3321189 *
   459   11.9  0.0  4.0  chr7              62668271 62668375 (11614024) + hAT-N36C_DR       DNA/hAT                 148    248  (1669) 3321190  
   259   12.3  3.7  0.0  chr7              62668305 62668385 (11614014) + hAT-N34_DR        DNA/hAT-Ac              602    685   (264) 3321191 *
   257   15.3  0.0  3.4  chr7              62668337 62668397 (11614002) C HATN15_DR         DNA/hAT-Ac            (518)    562     504 3321192 *
   273   10.1  9.9  2.6  chr7              62668345 62668415 (11613984) C L1-15_DR          LINE/L1-Tx1             (0)   5524    5449 3321193  
  1117   15.2 13.2  1.2  chr7              62668652 62668873 (11613526) C Kolobok-N2_DR     DNA/Kolobok-T2          (0)   1371    1123 3321194  
  2959   16.7  5.1  2.1  chr7              62668874 62669461 (11612938) C DIRS-10_DR        LTR/DIRS                (0)   5763    5159 3321195  
  1845   20.6  8.8  1.3  chr7              62669471 62669904 (11612495) C DIRS-10_DR        LTR/DIRS             (1317)   4446    3981 3321195  
   308   18.3  9.9  0.0  chr7              62669905 62669975 (11612424) C Kolobok-N2_DR     DNA/Kolobok-T2        (803)    568     491 3321196  
  1362    9.2  1.6  4.9  chr7              62670020 62670271 (11612128) + hAT-N114_DR       DNA/hAT-Ac               91    334  (2017) 3321197  
  1067   22.8  9.6  2.2  chr7              62670269 62670519 (11611880) + TDR13C            DNA                      66    334   (346) 3321198 *
   727    3.6  0.0  0.0  chr7              62670528 62670610 (11611789) C TDR17B            DNA/Sola-1           (1033)    513     431 3321199  
   711    9.8  0.9  3.9  chr7              62670611 62670633 (11611766) C Merlin-1_DR       DNA/Merlin           (6080)   4447    4345 3321200  
   657   11.9  0.0  7.9  chr7              62670634 62670664 (11611735) + EnSpm-6N1_DR      DNA/CMC-EnSpm          6302   6428  (2808) 3321201 *
   773   23.3  5.2  3.1  chr7              62670649 62670936 (11611463) + ANGEL             DNA/Kolobok              16    309     (0) 3321202  
  2102   11.2  1.5  1.0  chr7              62670997 62671360 (11611039) + HARBINGER3NB_DR   DNA/PIF-Harbinger         1    368   (776) 3321203  
  1536   12.6  9.2  0.3  chr7              62671355 62671625 (11610774) + Harbinger3_DR     DNA/PIF-Harbinger      3303   3597     (2) 3321204 *
  7723    9.3 11.7  1.2  chr7              62671850 62673078 (11609321) + TZF28C            DNA/TcMar-Tc1             2   1358   (271) 3321205  
   441    8.4  0.0  5.6  chr7              62673115 62673227 (11609172) C P-1_DR            DNA/P                (2326)   7642    7536 3321206 *
   448    6.7  0.0  1.1  chr7              62673143 62673233 (11609166) C EnSpm-N40B_DR     DNA/CMC-EnSpm        (3216)   2291    2202 3321207 *
  3567    9.8  2.2  5.8  chr7              62673157 62673804 (11608595) C Merlin-1_DR       DNA/Merlin           (8294)   2233    1608 3321208  
   229   24.0  9.3  0.0  chr7              62673751 62673825 (11608574) C hAT-N21B_DR       DNA/hAT-Ac            (554)    747     666 3321209 *
   220   14.3  0.0  0.0  chr7              62673945 62673993 (11608406) + (TGAA)n           Simple_repeat             3     51     (0) 3321210  
  2778    7.2  8.7  0.0  chr7              62675374 62675764 (11606635) C TC1DR3            DNA/TcMar-Tc1           (0)   1225     801 3321211  
  4503    9.2 25.2  6.5  chr7              62675765 62676870 (11605529) C hAT-N21B_DR       DNA/hAT-Ac              (0)   1301       1 3321212  
  4501   12.5  8.7  0.2  chr7              62676871 62677607 (11604792) C TC1DR3            DNA/TcMar-Tc1         (417)    808      10 3321211  
   434   17.8 12.8  6.5  chr7              62677597 62677830 (11604569) C DNA-2-30B_DR      DNA                   (133)    280      33 3321213 *
   229   11.9  3.0  7.3  chr7              62679150 62679162 (11603237) C Zisupton-6_DR     DNA/Zisupton        (20770)   1346    1251 3321214  
   303    9.8  4.6  5.8  chr7              62679163 62679249 (11603150) + EnSpm-6N1_DR      DNA/CMC-EnSpm          1448   1533  (7703) 3321215 *
   304   10.3  1.5  0.0  chr7              62679190 62679257 (11603142) C hAT-N68_DR        DNA/hAT-Ac             (90)   2942    2874 3321216 *
  2321   14.9  4.2  8.3  chr7              62679248 62679795 (11602604) C HATN2_DR          DNA/hAT               (322)    897     371 3321217  
   297   18.8  1.2  0.0  chr7              62679258 62679269 (11603130) C hAT-13_DR         DNA/hAT-Tip100        (346)   2456    2376 3321218 *
   266   18.6  0.0 19.4  chr7              62679756 62679835 (11602564) + CATCH2LTR_DR      LTR/Pao                 650    716   (109) 3321219  
   263   23.4  0.9  0.9  chr7              62679766 62679777 (11602622) C piggyBac-N5_DR    DNA/PiggyBac?         (857)   1279    1172 3321220 *
   494   11.8  0.0  3.2  chr7              62679778 62679790 (11602609) + Zisupton-6_DR     DNA/Zisupton           8379   8471 (13645) 3321221  
   522    9.6  0.0  0.0  chr7              62679791 62679873 (11602526) + HATN16_DR         DNA/hAT-Charlie         737    819   (125) 3321222  
   296   25.0  0.0  0.0  chr7              62679794 62679885 (11602514) + EnSpm-N2_DR       DNA/CMC-EnSpm          2986   3077   (938) 3321223 *
   262   24.8  5.4  2.6  chr7              62679807 62679918 (11602481) C CryptonV-N5_DR    DNA/Crypton-V        (9210)  15327   15213 3321224 *
   206   24.5 10.7  3.0  chr7              62679836 62679869 (11602530) C DNA9-3_DR         DNA/MULE-MuDR?      (10457)    900     792 3321225 *
  6696    1.2  0.0  0.0  chr7              62679874 62680617 (11601782) + Mariner-18N1_DR   DNA/TcMar-Tc2             1    744     (0) 3321226  
   206   10.3  0.0  0.0  chr7              62680653 62680681 (11601718) C TZF28B            DNA/TcMar-Tc1         (217)   1397    1369 3321227  
   217   19.0  5.2  0.0  chr7              62680689 62680746 (11601653) + DIRS-1C-LTR_DR    LTR/Ngaro               312    372   (246) 3321228 *
  1561   12.4  1.7  0.0  chr7              62680698 62680930 (11601469) + SINE2-4_DR        SINE/tRNA-V-RTE         122    358    (13) 3321229  
   518   23.1 13.7  3.7  chr7              62680930 62681199 (11601200) C LOOPERN4B_DR      DNA/Kolobok-T2        (207)    296       1 3321230 *
   315   17.0  0.0  1.7  chr7              62681200 62681254 (11601145) C hAT-N66B_DR       DNA/hAT-Charlie        (60)    135      82 3321231  
   209    3.9 34.6  1.4  chr7              62681718 62681769 (11600630) C Merlin-1_DR       DNA/Merlin           (8972)   1555    1487 3321232 *
   226   10.8 24.3  0.0  chr7              62681739 62681775 (11600624) C DNA-X-4_DR        DNA                    (22)   1223    1178 3321233  
  1752   14.1  5.2  0.3  chr7              62681812 62682138 (11600261) C DNA-X-4_DR        DNA                   (186)   1059     717 3321233 *
  2186   14.1 13.8  1.0  chr7              62682118 62682574 (11599825) C DNA-X-4_DR        DNA                   (730)    515       1 3321233  
  1589   20.2 24.0  3.4  chr7              62682139 62682581 (11599818) + Merlin-2_DR       DNA/Merlin            10255  11178  (2743) 3321234 *
   217   16.6  7.1  3.5  chr7              62682622 62682677 (11599722) C EnSpm-N62_DR      DNA/CMC-EnSpm        (1732)   1465    1408 3321235 *
   276   27.7 12.5  1.4  chr7              62682635 62682762 (11599637) C HARBINGERN2B_DR   DNA/PIF-Harbinger     (592)    207      66 3321236  
   325   19.2  3.8  1.2  chr7              62682785 62682863 (11599536) C DNA-N37_DR        DNA                   (584)     83       3 3321237  
  3708    2.5  0.8  0.0  chr7              62682909 62683384 (11599015) C Copia-19_DR-LTR   LTR/Gypsy?              (0)    480       1 3321238  
   713   25.8  4.9  4.0  chr7              62683505 62683750 (11598649) C DNA-3-6B_DR       DNA/Zator?              (0)    355     108 3321239  
  2392   11.2  4.5 38.9  chr7              62683755 62684649 (11597750) C hAT-N22B_DR       DNA/hAT-Ac              (0)   1379      22 3321240  
   473   16.5  0.0  0.0  chr7              62684660 62684738 (11597661) + Kolobok-N2_DR     DNA/Kolobok-T2          489    567   (804) 3321241  
  2595   13.2  2.4  5.8  chr7              62684771 62685237 (11597162) + Kolobok-N2_DR     DNA/Kolobok-T2          898   1349    (22) 3321242  
   481   17.9  5.7  4.9  chr7              62685231 62685371 (11597028) C TE-X-16_DR        DNA/Crypton-A           (7)    346     205 3321243 *
   571   17.3  1.5  3.9  chr7              62687344 62687475 (11594924) C EnSpm-N26B_DR     DNA/CMC-EnSpm           (0)    221      93 3321244  
  5748    6.1  2.5  0.2  chr7              62687480 62688256 (11594143) + ERV1-N2-LTR_DR    LTR                       1    794     (0) 3321245  
  1784   13.8  4.2  0.3  chr7              62688262 62688567 (11593832) + DNA13TA1_DR       DNA/TcMar-Tc1             1    318     (0) 3321246  
  1445   10.1  5.0  0.4  chr7              62688600 62688838 (11593561) C hAT-N92_DR        DNA/hAT-Ac              (0)   1575    1326 3321247  
  1018   10.9  0.5  7.9  chr7              62688927 62689144 (11593255) C hAT-N92_DR        DNA/hAT-Ac           (1372)    203       1 3321248  
  3746   13.9 11.8  0.5  chr7              62689430 62690123 (11592276) C TDR13             DNA                     (0)    772       1 3321249  
   482   26.3  3.2 10.8  chr7              62691471 62691544 (11590855) + CryptonV-3_DR     DNA/Crypton-V           924   1176 (22272) 3321250  
   548   25.7  0.5  3.6  chr7              62691545 62691742 (11590657) + Mariner-N38_DR    DNA/TcMar-Tc1           114    305   (242) 3321251  
  4671   10.9 19.3  1.9  chr7              62691781 62692676 (11589723) C LOOPERN3B_DR      DNA/Kolobok-T2          (0)   1049       1 3321252  
   481   18.7  3.3  9.2  chr7              62692686 62692738 (11589661) + Mariner-N38_DR    DNA/TcMar-Tc1           330    502    (45) 3321253  
   494   14.8  5.4  1.5  chr7              62692739 62692868 (11589531) + Helitron-N3B_DR   RC/Helitron            5489   5623   (981) 3321254  
  2069    8.0 30.2  0.0  chr7              62692978 62693351 (11589048) C Copia-17_DR-LTR   LTR/Gypsy?              (0)    487       1 3321255  
   251   23.7  0.0  3.6  chr7              62693663 62693719 (11588680) + hAT-N142B_DR      DNA/hAT?                732    786  (1214) 3321256 *
  1987   12.5  6.4  0.3  chr7              62693675 62694004 (11588395) C HE1_DR1           SINE/tRNA-V-RTE        (51)    351       2 3321257  
   235   25.8  6.9  8.0  chr7              62693720 62693759 (11588640) C CryptonV-N5_DR    DNA/Crypton-V       (19594)   4939    4844 3321258 *
  1271   22.2  4.1  6.0  chr7              62694005 62694060 (11588339) + DNA9-3_DR         DNA/MULE-MuDR?         1352   1730  (9649) 3321259  
   232   22.2  0.0  0.0  chr7              62694102 62694146 (11588253) + L2-2_DRe          LINE/L2                4190   4234     (4) 3321260  
  1387   10.9  0.9  3.1  chr7              62695277 62695503 (11586896) C TC1DR3            DNA/TcMar-Tc1          (40)   1185     964 3321261 *
  3848    7.9  7.2  0.2  chr7              62695501 62696056 (11586343) C TC1DR3            DNA/TcMar-Tc1         (588)    637      43 3321261  
  1627   15.1 30.0  3.0  chr7              62696064 62696774 (11585625) C hAT-N177B_DR      DNA/hAT-Tip100          (0)    964      68 3321262  
   325   20.4  0.0  6.5  chr7              62696704 62696834 (11585565) C DNA-N38_DR        DNA                   (387)    236     114 3321263 *
   339   14.1  1.4  0.0  chr7              62696764 62696834 (11585565) C Gypsy-210_DR-I    LTR/Gypsy            (4041)    107      36 3321264 *
   355    5.0  5.0  0.0  chr7              62696775 62696834 (11585565) + ENSPM-6_DR        DNA/CMC-EnSpm         13305  13367 (19249) 3321265 *
   359   13.3  0.0  6.0  chr7              62696790 62696877 (11585522) C Kolobok-1_DR      DNA/Kolobok-T2       (3376)   2927    2845 3321266  
   305   22.8  2.0  0.0  chr7              62696835 62696871 (11585528) C P-1_DR            DNA/P                (2586)   7378    7280 3321267 *
   302   21.9  0.9  1.9  chr7              62696835 62696862 (11585537) + DNA8-25_DR        DNA                     620    704  (3263) 3321268 *
   356   18.3  0.9  1.9  chr7              62696878 62696893 (11585506) C DNA9-3_DR         DNA/MULE-MuDR?       (1778)   9599    9497 3321269  
   257   21.1  0.0  8.2  chr7              62696894 62696904 (11585495) + DNA8-10_DR        DNA/hAT-Ac             1595   1702  (2316) 3321270  
  7534    4.7 15.3  0.7  chr7              62696906 62697982 (11584417) C LOOPERN1_DR       DNA/Kolobok-T2          (0)   1234       1 3321271  
   239   17.8  8.8  0.9  chr7              62698966 62699067 (11583332) C ERV1-N7-I_DR      LTR/ERV1             (3115)   5453    5344 3321272 *
   294   12.9  5.8  2.2  chr7              62698993 62699079 (11583320) C DNA-6-N2_DR       DNA                   (779)   4277    4188 3321273  
  2864   23.8  8.7  7.7  chr7              62699111 62700573 (11581826) + LTR2B_DR          LTR                       6   1482   (146) 3321274  
   272   18.6  5.7  3.7  chr7              62700658 62700732 (11581667) + DNA-TA-4_DR       DNA/TcMar              4641   4717  (5078) 3321275  
  9407    5.3  0.8  1.2  chr7              62700733 62701943 (11580456) C Harbinger-4N1C_DR DNA/PIF-Harbinger       (0)   1206       1 3321276  
   239   18.4  9.4 10.3  chr7              62700764 62700783 (11581616) + ENSPM-6_DR        DNA/CMC-EnSpm         28315  28439  (4177) 3321277 *
   240   13.5  1.3  2.7  chr7              62702001 62702076 (11580323) C hAT-N178B_DR      DNA/hAT-Ac           (1660)    223     149 3321278  
   230   15.7  0.0  4.2  chr7              62702015 62702100 (11580299) C hAT-N47B_DR       DNA/hAT-Tip100       (2232)    227     140 3321279 *
   247   15.0  0.0  0.0  chr7              62702032 62702075 (11580324) C DNA-6-N2_DR       DNA                   (792)   4264    4221 3321280  
  1206   15.8 12.7  0.7  chr7              62702076 62702342 (11580057) + Copia-12_DR-LTR   LTR/Gypsy?                1    299   (168) 3321281  
   223   23.2  2.3  7.1  chr7              62702092 62702118 (11580281) C Helitron-4_DR     RC/Helitron          (2038)  29829   29747 3321282 *
  2294   11.1 30.4  0.7  chr7              62702357 62702827 (11579572) C HAT1-N1B_DR       DNA/hAT-Ac            (129)    610       1 3321283  
  8612    9.1  3.6 11.3  chr7              62703565 62705135 (11577264) C hAT-N31_DR        DNA/hAT-Ac              (0)   1462       1 3321284  
   530   21.6  1.7  0.0  chr7              62705136 62705251 (11577148) C LTR5B_DR          LTR                     (1)   1388    1271 3321285 *
  1061   10.0  1.7  4.0  chr7              62705250 62705426 (11576973) + hAT-N154_DR       DNA/hAT-Tip100         1098   1270   (125) 3321286  
   812   17.1  3.1  1.2  chr7              62705400 62705559 (11576840) C Penelope-5_DR     LINE/Penelope         (481)   2395    2233 3321287 *
  2508   10.6  0.6  0.6  chr7              62705424 62705785 (11576614) C SINE2-4_DR        SINE/tRNA-V-RTE         (1)    370       9 3321288  
   761   13.4  0.6 17.9  chr7              62705786 62705949 (11576450) + hAT-N154_DR       DNA/hAT-Tip100         1256   1395     (0) 3321289  
  1948    6.9  0.7  0.0  chr7              62706034 62706323 (11576076) + Merlin-N4_DR      DNA/Merlin                4    295  (1010) 3321290  
   570   19.5  8.7  0.2  chr7              62706145 62706413 (11575986) C Merlin-N4_DR      DNA/Merlin            (842)    463     385 3321291 *
   488   11.7  0.0  8.4  chr7              62706426 62706528 (11575871) C Merlin-N4_DR      DNA/Merlin           (1210)     95       1 3321291  
  2842    4.4  0.6  0.0  chr7              62706543 62706903 (11575496) C Merlin-N1_DR      DNA/Merlin              (6)    363       1 3321292  
   569   16.3 14.7  0.7  chr7              62706907 62707042 (11575357) + Merlin-1_DR       DNA/Merlin             4326   4480  (6047) 3321293 *
  1476   13.5  4.8 20.1  chr7              62706925 62707323 (11575076) C HE1_DR1           SINE/tRNA-V-RTE        (30)    372      25 3321294  
   245   26.5  0.0  0.0  chr7              62707282 62707330 (11575069) + EnSpm-N11_DR      DNA/CMC-EnSpm          2908   2956  (2397) 3321295 *
   381   11.5 12.4  2.0  chr7              62707328 62707416 (11574983) + Gypsy-235_DR-LTR  LTR/Gypsy?               57    154   (727) 3321296  
   217   18.8  2.1  0.0  chr7              62707505 62707552 (11574847) C hAT-N47B_DR       DNA/hAT-Tip100        (786)    202     154 3321279  
   407   22.2 12.7  6.8  chr7              62708121 62708357 (11574042) C ANGEL             DNA/Kolobok            (24)    285      36 3321297  
  1647   11.8  9.5  1.3  chr7              62708636 62708919 (11573480) + TDR13             DNA                     466    772     (0) 3321298  
  2974   10.6 12.8  1.8  chr7              62709149 62709647 (11572752) + DNA-X-7_DR        DNA                       1    553    (93) 3321299  
   280    6.2  0.0  0.0  chr7              62709656 62709687 (11572712) + DNA-X-7_DR        DNA                     615    646     (0) 3321300  
   640   18.9  0.0  1.6  chr7              62709728 62709856 (11572543) + TE-X-6_DR         DNA/Crypton-A          1427   1553     (1) 3321301  
   308   28.8  6.4  4.5  chr7              62710011 62710119 (11572280) + hAT-N174_DR       DNA/hAT-Ac              436    546   (193) 3321302  
   237   26.2  0.0  2.9  chr7              62710133 62710218 (11572181) + CryptonV-N3_DR    DNA/Crypton-V          2956   3028 (17635) 3321303  
   231   13.8  0.0  3.9  chr7              62710206 62710258 (11572141) C Kolobok-N2A_DR    DNA/Kolobok-T2        (868)    487     437 3321304 *
   700   15.3  4.7  2.6  chr7              62710322 62710469 (11571930) + Kolobok-N2_DR     DNA/Kolobok-T2         1221   1371     (0) 3321305  
  4446   14.1 10.2  6.5  chr7              62710794 62711759 (11570640) + Looper-N7_DR      DNA/Kolobok-T2            5   1004    (11) 3321306  
   220    6.7  0.0  2.2  chr7              62711846 62711891 (11570508) C hAT-N68_DR        DNA/hAT-Ac            (118)   2914    2870 3321307  
   207   18.0  1.6  1.6  chr7              62711892 62711907 (11570492) + DNA-6-N5B_DR      DNA                    1125   1186  (2337) 3321308  
  3957   12.8  7.1  4.7  chr7              62712011 62712799 (11569600) + Kolobok-N7_DR     DNA/Kolobok-T2            1    807   (369) 3321309  
  1595    9.7  4.2  1.6  chr7              62712801 62713040 (11569359) C DNA-X-10_DR       DNA                  (1261)    246       1 3321310  
   277    8.1  0.0  0.0  chr7              62713041 62713077 (11569322) C Looper-N8_DR      DNA/Kolobok-T2       (1070)     37       1 3321311  
   271   14.9 11.8  1.3  chr7              62713078 62713107 (11569292) C CryptonV-N5_DR    DNA/Crypton-V        (5723)  18813   18740 3321312  
   481   18.8  0.0  1.5  chr7              62713437 62713571 (11568828) C Harbinger-2_DR    DNA/PIF-Harbinger    (1860)   2467    2335 3321313  
   427   10.2  0.0 13.8  chr7              62713440 62713587 (11568812) C Helitron-N2_DR    RC/Helitron           (861)   1602    1473 3321314 *
   846    6.9 32.3  0.7  chr7              62713468 62713504 (11568895) + EnSpm-N48_DR      DNA/CMC-EnSpm          1648   1844  (1732) 3321315  
   533   12.5  0.6  0.0  chr7              62713505 62713680 (11568719) C Zisupton-6_DR     DNA/Zisupton         (5572)  16544   16368 3321316  
   430   12.1  4.3  0.7  chr7              62713564 62713704 (11568695) C P-1_DR            DNA/P                (2607)   7361    7216 3321317 *
   376   11.6  8.1  6.7  chr7              62713585 62713732 (11568667) C EnSpm-N33_DR      DNA/CMC-EnSpm        (1906)    351     202 3321318 *
   804   14.3  9.4  1.5  chr7              62713659 62713849 (11568550) C DNA2-3_DR         DNA/Merlin             (60)   1185     980 3321319  
   661   20.0  7.5  1.8  chr7              62713667 62713880 (11568519) + DNA9-5_DR         DNA                    1262   1487  (3440) 3321320 *
  1133   14.5  8.3  0.0  chr7              62713847 62714074 (11568325) C EnSpm-16_DR       DNA/CMC-EnSpm        (1903)   7881    7635 3321321  
   324    9.8  0.0  3.3  chr7              62714077 62714139 (11568260) C HarbingerN5_DR    DNA/PIF-Harbinger       (2)    859     799 3321322 *
   533   10.0 20.0  0.0  chr7              62714138 62714227 (11568172) C HarbingerN5_DR    DNA/PIF-Harbinger     (420)    441     334 3321322 *
  4938   13.4  1.5  1.9  chr7              62714223 62715083 (11567316) + BHIKHARI-2-LTR_DR LTR/ERV1                861   1718     (0) 3321323  
   328   11.5  0.0  0.0  chr7              62715089 62715192 (11567207) + (TAAA)n           Simple_repeat             3    106     (0) 3321324  
   200   10.0  7.5  0.0  chr7              62715175 62715214 (11567185) C DNA9-5_DR         DNA                  (3537)   1390    1348 3321325 *
   471   21.1  0.0  4.2  chr7              62715238 62715336 (11567063) C TDR13B            DNA                   (155)    608     514 3321326  
   974   10.1  0.6  1.3  chr7              62715349 62715508 (11566891) + Copia-29_DR-LTR   LTR/Gypsy?               12    170   (151) 3321327  
   277   10.3  0.0  1.5  chr7              62715496 62715564 (11566835) + hAT-N178B_DR      DNA/hAT-Ac              126    193  (1690) 3321328 *
  2299   12.4 23.9  1.1  chr7              62715544 62716008 (11566391) C SINE3-1a          SINE/5S-Deu-L2          (0)    570       1 3321329  
   325   17.9  4.8  0.0  chr7              62716018 62716101 (11566298) + Copia-29_DR-LTR   LTR/Gypsy?              165    252    (69) 3321327  
  1348    7.3  0.5  4.2  chr7              62716104 62716302 (11566097) C HATN4_DR          DNA/hAT-Charlie         (0)    192       1 3321330  
   238   21.7  8.7  0.0  chr7              62716303 62716371 (11566028) + Copia-29_DR-LTR   LTR/Gypsy?              247    321     (0) 3321327  
   408   16.1  0.0  9.6  chr7              62716450 62716552 (11565847) C DNA-5-4_DR        DNA                   (798)    274     181 3321331 *
   699   22.0  4.9  4.0  chr7              62716491 62716736 (11565663) C DNAX-25_DR        DNA/Zisupton         (2515)    912     665 3321332  
   295   25.4  3.2 10.4  chr7              62718846 62718874 (11563525) + DNA8-20_DR        DNA/hAT               12677  12820  (7968) 3321333  
   325   23.8  2.4  9.4  chr7              62718875 62718999 (11563400) C L2-2_DRe          LINE/L2                 (6)   4232    4116 3321334  
   340   11.8 27.4  0.5  chr7              62719081 62719175 (11563224) + Harbinger-N31_DR  DNA/PIF-Harbinger         1    119   (543) 3321335 *
   770   21.6  0.0 11.7  chr7              62719156 62719385 (11563014) + Harbinger-N31_DR  DNA/PIF-Harbinger       474    679     (6) 3321336  
   350   18.8  4.0  5.0  chr7              62719397 62719491 (11562908) C LINEX-2_DR        Retroposon            (258)    286     193 3321337  
   984   20.8  7.7  5.5  chr7              62719492 62719776 (11562623) + DNA-1-5_DR        DNA                       4    294   (454) 3321338  
   540   26.6 20.7  0.0  chr7              62719778 62719980 (11562419) + DNA-1-5_DR        DNA                     497    741     (7) 3321339  
   359   21.0 11.9  2.6  chr7              62720008 62720163 (11562236) C LINEX-2_DR        Retroposon            (398)    407     161 3321340  
  5843   13.4 17.4  1.2  chr7              62720177 62721346 (11561053) C LTR5B_DR          LTR                     (0)   1389      33 3321341  
   279    5.6  0.0  0.0  chr7              62721366 62721401 (11560998) C Looper-N8_DR      DNA/Kolobok-T2        (239)    868     833 3321342 *
   447   12.8 12.3  4.1  chr7              62721394 62721507 (11560892) C L1-100_DR         LINE/L1                 (6)   2991    2869 3321343  
   416   13.2  1.3  0.0  chr7              62721524 62721599 (11560800) + Kolobok-N7_DR     DNA/Kolobok-T2           22     98  (1078) 3321344  
  1856   14.8  0.0  6.4  chr7              62721610 62721956 (11560443) C Looper-N8_DR      DNA/Kolobok-T2        (578)    529     213 3321342  
   421   16.6 10.0  1.0  chr7              62721988 62722081 (11560318) C LINEX-2_DR        Retroposon            (289)    255     139 3321340  
   841   32.2  3.5  0.3  chr7              62722115 62722487 (11559912) C L2-2_DRe          LINE/L2               (260)   3978    3594 3321334  
   877   22.3  7.9  4.1  chr7              62722679 62722982 (11559417) + Kolobok-N16_DR    DNA/Kolobok?             17    331   (911) 3321345  
   491   27.0  7.7  1.3  chr7              62723169 62723327 (11559072) + SINE3-1           SINE/5S-Deu-L2           11    181   (409) 3321346  
   420   11.6  0.0  5.0  chr7              62723302 62723428 (11558971) + P-1_DR            DNA/P                  7241   7361  (2607) 3321347 *
   351    6.0  0.8  5.1  chr7              62723321 62723442 (11558957) + Dada-U6_DR        DNA/Dada               7096   7212  (1751) 3321348 *
   266   11.4  6.4  0.0  chr7              62723333 62723472 (11558927) + hAT-N187_DR       DNA/hAT-Charlie         166    314   (863) 3321349 *
   881    7.5 21.7  0.2  chr7              62723341 62723467 (11558932) C DNA8-25_DR        DNA                  (1592)   2375    2019 3321350  
   953    9.0  8.4  0.0  chr7              62723468 62723622 (11558777) C HE1_DR1           SINE/tRNA-V-RTE         (6)    396     229 3321351  
   733   18.7 11.4  1.0  chr7              62723479 62723662 (11558737) C ZFERV-2N2-I_DR    LTR/ERV1             (1534)   5913    5711 3321352 *
   430   12.0  6.5  6.5  chr7              62723681 62723787 (11558612) + hAT-N109_DR       DNA/hAT-Ac              144    250   (403) 3321353  
   298   21.3  4.2  9.5  chr7              62723742 62723767 (11558632) C ENSPM-6_DR        DNA/CMC-EnSpm       (31720)    896     879 3321354 *
  1307    7.7  1.0  0.0  chr7              62723768 62723961 (11558438) + DNA-TA-2_DR       DNA/CMC-EnSpm             1    196     (0) 3321355  
  3402    7.7  7.6  3.2  chr7              62723977 62724552 (11557847) C DNA-2-17_DR       DNA/CMC-EnSpm           (0)    885     285 3321356  
   440   16.1  8.6  0.0  chr7              62724532 62724624 (11557775) C EnSpm-N11_DR      DNA/CMC-EnSpm        (1525)   3828    3728 3321357 *
   517   13.1  2.4  0.0  chr7              62724542 62724625 (11557774) C EnSpm-N17_DR      DNA/TcMar            (1797)   3396    3311 3321358  
   440   13.3  0.0 11.9  chr7              62724552 62724645 (11557754) + DNA9-6_DR         DNA                    4464   4547  (3337) 3321359 *
   209   21.5  0.0 12.7  chr7              62724584 62724663 (11557736) C CryptonV-N5_DR    DNA/Crypton-V       (18716)   5821    5751 3321360 *
   675   19.4  2.7  1.4  chr7              62724613 62724758 (11557641) + hAT-N109_DR       DNA/hAT-Ac              375    522   (131) 3321361  
  3386    2.2  5.3  0.0  chr7              62724852 62725262 (11557137) + hAT-N37_DR        DNA/hAT-Charlie           1    433     (0) 3321362  
   806    9.7  0.8  0.0  chr7              62725277 62725410 (11556989) C L2-54_DR          LINE/L2                 (7)   1403    1269 3321363  
  2891   12.6  0.3  1.0  chr7              62725423 62726030 (11556369) C hAT-N22C_DR       DNA/hAT-Ac            (578)    801     247 3321364  
  1133   13.8  0.0  2.8  chr7              62726026 62726212 (11556187) + SINE2-4_DR        SINE/tRNA-V-RTE         190    371     (0) 3321365 *
   969   17.3  0.4 10.9  chr7              62726226 62726458 (11555941) C L2-54_DR          LINE/L2               (728)    682     472 3321363  
   245    7.5  0.0  7.5  chr7              62726453 62726495 (11555904) + hAT-N109_DR       DNA/hAT-Ac              614    653     (0) 3321366 *
   211   34.1  1.1  4.3  chr7              62726552 62726646 (11555753) + ENSPM-6_DR        DNA/CMC-EnSpm         19571  19662 (12954) 3321367  
   409   25.6 11.2  0.0  chr7              62726782 62726941 (11555458) + hAT-N66B_DR       DNA/hAT-Charlie           1    178    (17) 3321368  
   233   25.0  0.0  0.0  chr7              62726896 62726955 (11555444) C hAT-N85_DR        DNA/hAT-Charlie       (131)     63       4 3321369 *
   485   26.2  5.6  3.8  chr7              62727797 62728020 (11554379) C Gypsy140-LTR_DR   LTR/Gypsy             (230)    764     537 3321370  
  9390    8.8  5.5  0.5  chr7              62728021 62729393 (11553006) C Tc1-7_DR          DNA/TcMar-Tc1           (0)   1646     205 3321371  
   986   18.4 15.5  0.6  chr7              62729398 62729687 (11552712) C DNA-TA-3_DR       DNA                   (409)    632     300 3321372  
   547   17.1  0.9  0.0  chr7              62729690 62729794 (11552605) + Looper-N7_DR      DNA/Kolobok-T2            4    109   (906) 3321373 *
   792   16.1  1.3  0.6  chr7              62729788 62729943 (11552456) C Merlin-1_DR       DNA/Merlin           (6078)   4449    4293 3321374  
   558   11.1  1.7  0.8  chr7              62729867 62729984 (11552415) + CryptonV-N5_DR    DNA/Crypton-V         15253  15371  (9166) 3321375 *
   466   19.1  1.3  4.5  chr7              62729876 62730034 (11552365) + EnSpm-N42B_DR     DNA/CMC-EnSpm          1360   1513  (2791) 3321376 *
   290   10.5  0.0  1.8  chr7              62730811 62730868 (11551531) C hAT-N47B_DR       DNA/hAT-Tip100        (778)    210     154 3321377 *
   317   20.0  0.0  0.0  chr7              62730822 62730886 (11551513) + (CAT)n            Simple_repeat             2     66     (0) 3321378  
   230   21.5  0.0  2.5  chr7              62730825 62730905 (11551494) + DNA-TA-4_DR       DNA/TcMar              6078   6156  (3639) 3321379 *
   379   16.2  3.7  1.2  chr7              62730938 62730949 (11551450) + CryptonV-3_DR     DNA/Crypton-V          5991   6004 (17449) 3321380  
   553   15.8  9.4  0.0  chr7              62730950 62731076 (11551323) C DNA11TA1B_DR      DNA/CMC-EnSpm           (0)    203      65 3321381  
   272   17.7  3.1  3.1  chr7              62731066 62731129 (11551270) C hAT-N164_DR       DNA/hAT-Tip100        (661)   1379    1316 3321382 *
   519   18.3  0.8  3.1  chr7              62731075 62731204 (11551195) C Helitron-N2_DR    RC/Helitron           (972)   1491    1365 3321383  
  2245   15.8  1.7  1.5  chr7              62731205 62731680 (11550719) + Copia-8-LTR_DR    LTR/Gypsy?                1    477     (7) 3321384  
  1832    8.1  0.7  3.8  chr7              62731685 62731980 (11550419) C Mariner-N38_DR    DNA/TcMar-Tc1         (101)    446     160 3321385  
   426   17.9  2.4  0.0  chr7              62732711 62732794 (11549605) + DNAX-18_DR        DNA/Merlin               47    132   (626) 3321386 *
  1568    3.7  4.2  0.0  chr7              62732791 62733004 (11549395) C L1-114_DR         LINE/L1                 (0)   2899    2677 3321387  
   395   14.6 22.3  0.0  chr7              62733053 62733155 (11549244) C DNAX-18_DR        DNA/Merlin            (143)    615     490 3321388 *
  1415   16.4  6.3 10.3  chr7              62733100 62733480 (11548919) + EnSpm-15_DR       DNA/CMC-EnSpm           903   1269 (10185) 3321389 *
  2171   10.9  9.4  0.3  chr7              62733154 62733484 (11548915) C SINE2-3_DR        SINE/tRNA-V-RTE         (1)    367       7 3321390  
  1372   17.1  9.1  5.6  chr7              62733158 62733705 (11548694) + Merlin-1_DR       DNA/Merlin             8202   8578  (1949) 3321391 *
   214   11.4  4.3  4.3  chr7              62733682 62733727 (11548672) C DNAX-18_DR        DNA/Merlin            (584)    174     129 3321388 *
  4727    5.2  3.5  4.3  chr7              62733793 62734478 (11547921) C hAT-N32C_DR       DNA/hAT-Charlie         (0)    681       1 3321392  
   311   16.8  7.7  2.1  chr7              62735011 62735101 (11547298) C Mariner-N19_DR    DNA/TcMar-ISRm11      (711)    775     680 3321393  
  5774   10.1  0.7  3.2  chr7              62735125 62735996 (11546403) C TC1DR3            DNA/TcMar-Tc1           (0)   1225     375 3321394  
  6805   15.7  3.0  4.2  chr7              62737780 62739164 (11543235) + ERV1-N11_DR-LTR   LTR/ERV1                  1   1369     (0) 3321395  
   327   21.3  4.0  1.3  chr7              62739238 62739313 (11543086) + piggyBac-N18_DR   DNA/PiggyBac              1     78   (576) 3321396  
  1911   16.1  8.2  0.5  chr7              62739345 62739761 (11542638) + piggyBac-N18_DR   DNA/PiggyBac            201    649     (5) 3321397  
   295   25.6  1.2  1.2  chr7              62739978 62740060 (11542339) C DNAX-16_DR        DNA                     (4)    419     337 3321398  
   282   22.6  1.7  4.4  chr7              62740044 62740159 (11542240) + ENSPM-6_DR        DNA/CMC-EnSpm         20456  20568 (12048) 3321399 *
   607   18.6 11.3  0.0  chr7              62740058 62740094 (11542305) C EnSpm-N2_DR       DNA/CMC-EnSpm         (878)   3137    2923 3321400  
   864   11.5  0.0  0.0  chr7              62740095 62740250 (11542149) + Zisupton-6_DR     DNA/Zisupton           8455   8610 (13506) 3321401  
   251   23.5  3.9  1.9  chr7              62740161 62740264 (11542135) + Helitron-1_DR     RC/Helitron            2589   2694 (23606) 3321402 *
   576   12.9  0.0  1.0  chr7              62740174 62740275 (11542124) + IS3EU-4_DR        DNA/IS3EU             14098  14198   (831) 3321403  
  3105    7.4  0.7  0.7  chr7              62740276 62740622 (11541777) C Gypsy37-LTR_DR    LTR/Gypsy             (606)    738       1 3321404  
   520   10.1  5.3  1.5  chr7              62740623 62740720 (11541679) C Zisupton-6_DR     DNA/Zisupton        (13270)   8846    8744 3321405  
   467   12.5  2.5  1.6  chr7              62740625 62740746 (11541653) C EnSpm-N33_DR      DNA/CMC-EnSpm        (1906)    351     229 3321406 *
   393   18.4 31.1  0.0  chr7              62740709 62740811 (11541588) C DNA-AT-1_DR       DNA                   (255)    137       3 3321407 *
   275   10.0  0.0  0.0  chr7              62742436 62742475 (11539924) + MuDR-2_DR         DNA/MULE-MuDR         15828  15867  (8066) 3321408  
   254   15.8  1.3  9.9  chr7              62742476 62742513 (11539886) + EnSpm-N40B_DR     DNA/CMC-EnSpm          2173   2238  (3269) 3321409 *
   760   14.7  7.9 10.6  chr7              62742479 62742730 (11539669) C hAT-N145_DR       DNA/hAT-Ac            (257)   1334    1089 3321410 *
  2007   11.6  1.8  0.0  chr7              62742510 62742837 (11539562) C Mariner-N38_DR    DNA/TcMar-Tc1         (107)    440     107 3321411  
   670   17.7 11.9 14.6  chr7              62742838 62742875 (11539524) + ENSPM-6_DR        DNA/CMC-EnSpm          2385   2741 (29875) 3321412  
  2258   17.5  6.9  2.4  chr7              62742890 62743370 (11539029) C L1-14_DR          LINE/L1              (5201)    504       3 3321413  
   704   24.2  7.3  0.5  chr7              62743366 62743386 (11539013) + DIRS-1-LTR_DR     LTR/Ngaro               180    213   (409) 3321414 *
  1189   18.7  9.3  2.0  chr7              62743387 62743718 (11538681) + HE1_DR1           SINE/tRNA-V-RTE           2    357    (45) 3321415  
   223   16.1  3.4  1.6  chr7              62743701 62743773 (11538626) C EnSpm-N10_DR      DNA/CMC-EnSpm        (4694)   4614    4587 3321416 *
  4396    5.3  0.2  0.0  chr7              62743714 62744257 (11538142) + DNA2-7_DR         DNA                    5013   5557  (4093) 3321417  
  2033   17.3  7.6  0.0  chr7              62744314 62744682 (11537717) C DNA-3-6_DR        DNA/Zator?              (2)    583     187 3321418  
   418   15.8  0.0  0.0  chr7              62744619 62744699 (11537700) + hAT-N89B_DR       DNA/hAT-Ac              936   1016  (1396) 3321419 *
  2867   10.1  7.4  0.5  chr7              62744700 62745158 (11537241) C Harbinger-N31_DR  DNA/PIF-Harbinger       (0)    685     189 3321420  
   393    8.7  2.1  2.8  chr7              62745306 62745447 (11536952) + hAT-N134B_DR      DNA/hAT?                675    815   (111) 3321421 *
   510    5.3  2.3  0.0  chr7              62745336 62745357 (11537042) C Helitron-4_DR     RC/Helitron         (19925)  11943   11873 3321422  
   689    3.2  0.0  0.0  chr7              62745358 62745450 (11536949) + DNA8-10_DR        DNA/hAT-Ac             1605   1697  (2321) 3321423  
   276   21.6  4.4  4.4  chr7              62745360 62745385 (11537014) + EnSpm-N48B_DR     DNA/CMC-EnSpm          5229   5281  (1678) 3321424 *
   357   12.3  1.6  6.0  chr7              62745386 62745506 (11536893) + DNA-8-24_DR       DNA/hAT-Tip100           74    189  (1594) 3321425 *
   510    5.3  2.3  0.0  chr7              62745451 62745467 (11536932) C Helitron-4_DR     RC/Helitron         (19925)  11872   11809 3321422  
   664    5.1  0.3  0.0  chr7              62745468 62745483 (11536916) C EnSpm-N11_DR      DNA/CMC-EnSpm        (4784)    568     478 3321426  
   231   14.4  8.0  1.7  chr7              62745487 62745599 (11536800) + Mariner-N5_DR     DNA/TcMar              2083   2202  (6767) 3321427 *
   276   21.6  4.4  4.4  chr7              62745507 62745587 (11536812) + EnSpm-N48B_DR     DNA/CMC-EnSpm          5282   5456  (1503) 3321424 *
   546   10.3  1.0  0.0  chr7              62745519 62745708 (11536691) + (TAAA)n           Simple_repeat             1    191     (0) 3321428  
   450   19.0  9.2  6.2  chr7              62745689 62745862 (11536537) + DNAX-23_DR        DNA                    9260   9438  (2363) 3321429 *
  1425   10.7  0.0  1.0  chr7              62745725 62745931 (11536468) + SINE2-3_DR        SINE/tRNA-V-RTE          39    243   (125) 3321430 *
  2031   10.8  2.1 12.2  chr7              62745930 62746352 (11536047) C Mariner-N38_DR    DNA/TcMar-Tc1         (162)    385       1 3321431  
   250   18.4  0.0 24.7  chr7              62746266 62746366 (11536033) + EnSpm-N2_DR       DNA/CMC-EnSpm          3066   3146   (869) 3321432 *
   287   16.9  0.0  4.4  chr7              62746288 62746376 (11536023) C Zisupton-6_DR     DNA/Zisupton        (13137)   8979    8937 3321433 *
  1348   18.1  3.9 20.5  chr7              62746351 62746843 (11535556) C hAT-N45C_DR       DNA/hAT?              (407)    830     406 3321434  
   263    8.6  0.0 25.0  chr7              62747110 62747249 (11535150) + Gypsy-31-LTR_DR   LTR/Gypsy                45    156   (798) 3321435 *
   281   15.6  7.8  0.7  chr7              62747141 62747151 (11535248) + EnSpm-21_DR       DNA/CMC-EnSpm          6843   6919  (2231) 3321436  
   485    8.9  0.0  0.0  chr7              62747152 62747263 (11535136) C Zisupton-7_DR     DNA/Zisupton         (5594)  11488   11377 3321437 *
   665    9.6  1.6  0.8  chr7              62747170 62747207 (11535192) C hAT-N48B_DR       DNA/hAT-Ac            (470)   1670    1612 3321438  
   305   13.2  0.0  0.0  chr7              62747208 62747275 (11535124) + Rex1-31_DRe       LINE/Rex-Babar         3063   3130   (403) 3321439  
   665    9.6  1.6  0.8  chr7              62747276 62747292 (11535107) C hAT-N48B_DR       DNA/hAT-Ac            (470)   1611    1583 3321438  
   211   26.8  3.2  0.0  chr7              62747528 62747650 (11534749) + EnSpm-9_DR        DNA/CMC-EnSpm           918   1044  (7576) 3321440  
  1041   11.2  2.6  4.5  chr7              62747935 62748206 (11534193) + Mariner-N31_DR    DNA/TcMar-Tc1             1    267   (273) 3321441 *
  2584   13.6  0.9  1.1  chr7              62748160 62748185 (11534214) + hAT-N137_DR       DNA/hAT-Ac             2328   2357  (1214) 3321442  
   410   23.8  0.0  4.1  chr7              62748186 62748286 (11534113) C EnSpm-N48B_DR     DNA/CMC-EnSpm        (4292)   2667    2571 3321443  
  2584   13.6  0.9  1.1  chr7              62748287 62748598 (11533801) + hAT-N137_DR       DNA/hAT-Ac             2358   2723   (848) 3321442  
   699   15.0  6.1  0.6  chr7              62748476 62748623 (11533776) + DNA-TA-4_DR       DNA/TcMar              4552   4707  (5088) 3321444 *
  3285   13.8  1.8  1.1  chr7              62748631 62749188 (11533211) + HarbingerN6B_DR   DNA/PIF-Harbinger       161    722     (0) 3321445  
  1030   13.4 12.8  0.5  chr7              62749450 62749637 (11532762) C hAT-N32E_DR       DNA/hAT-Charlie         (0)    516     306 3321446  
   396    7.8  0.0  0.0  chr7              62749654 62749704 (11532695) + DNA-2-16_DR       DNA/CMC-EnSpm          1660   1710     (2) 3321447  
   754   23.7  1.7  0.6  chr7              62750237 62750414 (11531985) C DNA-1-6_DR        DNA                   (445)    180       1 3321448  
   333   17.8  0.0  1.6  chr7              62750757 62750819 (11531580) C ERV1-N2-LTR_DR    LTR                     (0)    794     733 3321449  
   748   11.2  9.8  0.6  chr7              62750845 62750996 (11531403) C ERV1-N2-LTR_DR    LTR                   (213)    581     416 3321449  
   581   20.0 11.4  7.5  chr7              62750997 62751304 (11531095) C Copia-18_DR-LTR   LTR/Gypsy?              (2)    319       1 3321450  
  1065   20.3  9.1  6.1  chr7              62751376 62751836 (11530563) C Copia-21_DR-I     LTR/Gypsy?            (101)   1524    1051 3321451  
   869   22.5  8.6  1.5  chr7              62751903 62752146 (11530253) C Mariner-19_DR     DNA/TcMar-Tc1         (219)   1008     748 3321452  
   834   19.8  7.1  0.0  chr7              62752184 62752365 (11530034) C Copia-13D_DR-LTR  LTR/Gypsy?            (714)    195       1 3321453  
   328   25.2  3.9  7.5  chr7              62752420 62752599 (11529800) + Kolobok-N13_DR    DNA                     286    459     (0) 3321454  
   212   11.1  0.0  0.0  chr7              62752856 62752891 (11529508) C Helitron-2_DR     RC/Helitron         (20393)   7019    6984 3321455  
 13504    4.5  6.5  2.5  chr7              62752917 62754782 (11527617) + EnSpm-9_DR        DNA/CMC-EnSpm             2   1940  (6680) 3321456  
 33181    2.3  0.4  1.2  chr7              62754843 62758818 (11523581) + EnSpm-9_DR        DNA/CMC-EnSpm          4674   8620     (0) 3321457  
   324   18.6  0.0  7.4  chr7              62759444 62759530 (11522869) + Mariner-N28_DR    DNA/TcMar-ISRm11        399    479   (764) 3321458  
   246   13.1  0.0  4.3  chr7              62760361 62760408 (11521991) + hAT-N21B_DR       DNA/hAT-Ac              697    742   (559) 3321459 *
  3918   15.6  1.4  9.7  chr7              62760375 62761330 (11521069) C Merlin-1_DR       DNA/Merlin           (5306)   5221    4339 3321460  
   867   17.9  5.7  0.9  chr7              62761147 62761194 (11521205) C MuDR-2_DR         DNA/MULE-MuDR        (4893)  19040   18863 3321461 *
   892   14.0  0.0  1.3  chr7              62761195 62761346 (11521053) + HATN17_DR         DNA/hAT-Tip100          345    494  (1053) 3321462  
  3819   14.5 25.4  7.2  chr7              62762043 62763257 (11519142) + Kolobok-1N1_DR    DNA/Kolobok-T2            1   1422     (1) 3321463  
   577   21.0  1.5 19.5  chr7              62763265 62763530 (11518869) C Kolobok-N12_DR    DNA/Kolobok-T2         (41)    807     582 3321464  
   225   19.8  2.4  2.4  chr7              62763677 62763759 (11518640) + CryptonV-N4_DR    DNA/Crypton-V          1079   1161 (12332) 3321465 *
   233   25.0  0.0  1.2  chr7              62763700 62763780 (11518619) C Dada-U1A_DR       DNA/Dada             (7543)   3436    3357 3321466  
   204   28.1  2.9  0.9  chr7              62763781 62763803 (11518596) C Merlin-N5_DR      DNA/Merlin              (4)   4301    4196 3321467 *
  2560   11.9  4.2  1.7  chr7              62763798 62764197 (11518202) + SINE3-1a          SINE/5S-Deu-L2          117    526    (44) 3321468  
   207   23.4  2.1  0.0  chr7              62764550 62764596 (11517803) C Gypsy75-I_DR      LTR/Gypsy            (2183)   4304    4257 3321469  
  1554    9.3  0.6 14.6  chr7              62765298 62765624 (11516775) + TZF28B            DNA/TcMar-Tc1             1    287  (1327) 3321470  
  7256    4.9  3.4  5.0  chr7              62765627 62766656 (11515743) C Looper-N7_DR      DNA/Kolobok-T2          (0)   1015       2 3321471  
  2900    7.6  6.3  0.0  chr7              62766657 62767052 (11515347) + TZF28B            DNA/TcMar-Tc1           285    705   (909) 3321472  
  3269    8.9  4.4 13.7  chr7              62767053 62767688 (11514711) + TZF28B            DNA/TcMar-Tc1          1031   1614     (0) 3321473  
  2280   11.4 10.1  0.0  chr7              62767921 62768316 (11514083) + TC1DR2            DNA/TcMar-Tc1             1    436   (440) 3321474  
  2394   30.0 12.6  2.7  chr7              62768578 62769557 (11512842) + DIRS-1_DR         LTR/DIRS               3131   4204  (1450) 3321475  
   252   17.1 22.7  6.2  chr7              62769678 62769871 (11512528) C TDR23             DNA                   (571)    576     353 3321476  
   364   19.2  8.0  0.9  chr7              62771186 62771285 (11511114) + CryptonV-N6_DR    DNA/Crypton-V            79    185   (377) 3321477  
   606    6.8  5.7  0.0  chr7              62771288 62771375 (11511024) + TDR19             DNA/hAT-Charlie         190    282   (123) 3321478  
  1390    8.6  0.5  3.0  chr7              62771378 62771582 (11510817) C ENSPM-6_DR        DNA/CMC-EnSpm        (9867)  22749   22550 3321479  
   803   10.9  0.0  0.0  chr7              62771591 62771709 (11510690) C TDR19C            DNA/hAT-Charlie        (82)    314     196 3321480  
   247   28.9  6.4  2.6  chr7              62771627 62771736 (11510663) C CryptonV-N5_DR    DNA/Crypton-V       (11901)  12636   12523 3321481 *
  4980   11.8  7.2  0.5  chr7              62771709 62772500 (11509899) C TC1DR3            DNA/TcMar-Tc1         (135)   1090     246 3321482  
   398   14.0  1.8  1.8  chr7              62773656 62773764 (11508635) C DNA-1-7_DR        DNA/PIF-Harbinger     (677)    761     653 3321483  
   294   13.1  3.5  0.1  chr7              62773698 62773783 (11508616) + CryptonV-N3_DR    DNA/Crypton-V          1237   1306 (19357) 3321484 *
   286   18.5  0.0  0.0  chr7              62773719 62773799 (11508600) + DNA-1-7_DR        DNA/PIF-Harbinger       664    744   (694) 3321485 *
   379   16.5  0.8  0.0  chr7              62773784 62773852 (11508547) + (TAA)n            Simple_repeat             6    161     (0) 3321486  
   756   14.1  1.5  1.5  chr7              62773935 62774071 (11508328) C DNA8-10_DR        DNA/hAT-Ac           (1800)   2218    2082 3321487  
   676   16.6  1.9  6.5  chr7              62773937 62774097 (11508302) + Helitron-N4_DR    RC/Helitron             447    600   (563) 3321488 *
  1161    8.1  0.0  0.0  chr7              62773958 62774117 (11508282) C SINE2-4_DR        SINE/tRNA-V-RTE         (0)    371     212 3321489  
   870   14.3  5.7  1.6  chr7              62773967 62774143 (11508256) C DNA8-25_DR        DNA                  (1804)   2163    1980 3321490 *
  1022    9.6  1.2  1.2  chr7              62774130 62774298 (11508101) + Gypsy-250_DR-LTR  LTR/Gypsy                42    210   (571) 3321491  
  1021    8.6  3.1  2.1  chr7              62774295 62774485 (11507914) + Gypsy-250_DR-LTR  LTR/Gypsy               579    771    (10) 3321491 *
   239   18.2  7.6  0.0  chr7              62774475 62774540 (11507859) C DIRS-1C-LTR_DR    LTR/Ngaro             (234)    384     314 3321492 *
   437   12.7 28.2  0.0  chr7              62774486 62774595 (11507804) C DNA8-23_DR        DNA                  (1899)   4840    4700 3321493 *
   438    8.3  1.7  0.0  chr7              62774527 62774586 (11507813) C SINE2-3_DR        SINE/tRNA-V-RTE       (307)     61       1 3321494  
   368   20.0  5.0  0.0  chr7              62774529 62774608 (11507791) + MuDR-2_DR         DNA/MULE-MuDR         20194  20277  (3656) 3321495 *
   253   26.1  3.0  4.0  chr7              62774587 62774626 (11507773) + Merlin-1_DR       DNA/Merlin             8475   8573  (1954) 3321496 *
   299   25.0  0.0  0.0  chr7              62774623 62774698 (11507701) C Harbinger-N19_DR  DNA/PIF-Harbinger      (56)    567     492 3321497 *
   868    8.9  8.2  0.0  chr7              62774676 62774810 (11507589) C CryptonV-2_DR     DNA/Crypton-V         (630)  21181   21036 3321498 *
  1182    7.7  0.0  0.0  chr7              62774700 62774855 (11507544) C SINE2-4_DR        SINE/tRNA-V-RTE         (4)    367     212 3321499  
   852   19.0  0.6  2.3  chr7              62774704 62774881 (11507518) C Helitron-2_DR     RC/Helitron          (4037)  23375   23201 3321500 *
  4106   10.1  5.0  1.2  chr7              62774868 62775571 (11506828) + Gypsy-250_DR-LTR  LTR/Gypsy                42    771    (10) 3321501  
   257   15.2  0.0  0.0  chr7              62775567 62775612 (11506787) C DNA9-3_DR         DNA/MULE-MuDR?       (1577)   9802    9757 3321502 *
   450   10.9 28.2  0.0  chr7              62775572 62775681 (11506718) C DNA8-23_DR        DNA                  (1899)   4840    4700 3321503  
   244   28.2  2.4  0.0  chr7              62775606 62775690 (11506709) + DNA8-10_DR        DNA/hAT-Ac             2745   2831  (1187) 3321504 *
   284   25.0  5.0  0.0  chr7              62775615 62775694 (11506705) + MuDR-2_DR         DNA/MULE-MuDR         20194  20277  (3656) 3321505  
   338   25.6  0.0  0.0  chr7              62775704 62775785 (11506614) C Harbinger-N19_DR  DNA/PIF-Harbinger      (50)    573     492 3321506 *
  1105   15.2 16.2  7.3  chr7              62775731 62776057 (11506342) + IS3EU-4_DR        DNA/IS3EU             12422  12775  (2254) 3321507 *
  1799   12.9 15.8  0.0  chr7              62775787 62776096 (11506303) C SINE2-4_DR        SINE/tRNA-V-RTE         (4)    367       9 3321508  
  1119   19.5  5.3 32.1  chr7              62775789 62776424 (11505975) C DNA9-3_DR         DNA/MULE-MuDR?       (1434)   9945    9439 3321509 *
  1431   19.3 21.4  0.5  chr7              62776097 62776277 (11506122) + DNA6-6_DR         DNA                    6829   7422  (3859) 3321510  
  2979   15.6  8.7  8.6  chr7              62776340 62776419 (11505980) + CryptonV-N5_DR    DNA/Crypton-V         15261  15508  (9029) 3321511  
  3353   10.8  5.7  2.1  chr7              62776420 62777013 (11505386) + HATN2_DR          DNA/hAT                   1    615   (604) 3321512  
  2979   15.6  8.7  8.6  chr7              62777014 62777211 (11505188) + CryptonV-N5_DR    DNA/Crypton-V         15509  16133  (8404) 3321511  
   360   23.9  2.3  0.0  chr7              62777255 62777342 (11505057) C hAT-N123_DR       DNA/hAT-Ac            (804)     90       1 3321513  
  1843    7.1  0.0  0.0  chr7              62779050 62779288 (11503111) C TDR20             DNA/Merlin              (0)    239       1 3321514  
   211   12.1  0.0  0.0  chr7              62779260 62779292 (11503107) C EnSpm-N59_DR      DNA/CMC-EnSpm?       (1897)   1772    1740 3321515 *
   229   12.9  0.0  0.0  chr7              62779381 62779411 (11502988) + hAT-N142_DR       DNA/hAT?               1133   1163   (273) 3321516  
  2125   15.0  5.5  0.5  chr7              62779489 62779850 (11502549) C HarbingerN6_DR    DNA/PIF-Harbinger       (1)    392      13 3321517  
   499    6.7  1.4  0.3  chr7              62780057 62780076 (11502323) C EnSpm-6N1_DR      DNA/CMC-EnSpm        (8219)   1017     957 3321518  
   405    6.1  0.0  0.0  chr7              62780077 62780158 (11502241) + hAT-N131_DR       DNA/hAT-Ac              176    257  (1807) 3321519  
   347    7.5  0.0  0.0  chr7              62780095 62780174 (11502225) C DNA6-6_DR         DNA                  (3437)   7844    7765 3321520 *
   225   21.2  5.8  8.5  chr7              62780101 62780210 (11502189) + DIRS-7_DR         LTR/Ngaro              4135   4222  (1171) 3321521 *
   469   21.3  6.6  0.0  chr7              62780243 62780364 (11502035) C Kolobok-N16_DR    DNA/Kolobok?          (599)    643     514 3321522  
   600   17.7  0.0  0.0  chr7              62780365 62780474 (11501925) + hAT-N49_DR        DNA/hAT-Ac                2    111  (1000) 3321523  
  1240   13.7  0.5  1.5  chr7              62780475 62780674 (11501725) + ERVN1-LTR_DR      LTR                       1    198   (147) 3321524  
   519   18.7  0.7 10.3  chr7              62780804 62780952 (11501447) + CryptonV-N6_DR    DNA/Crypton-V            24    159   (403) 3321525  
  1143   10.1  0.6  1.7  chr7              62780990 62781011 (11501388) C hAT-N137_DR       DNA/hAT-Ac            (846)   2725    2552 3321526  
  1321    3.2  0.0  0.0  chr7              62781012 62781165 (11501234) C SINE2-3_DR        SINE/tRNA-V-RTE         (0)    368     215 3321527  
  2042    7.5  4.1  1.5  chr7              62781169 62781484 (11500915) + DNA8-3_DR         DNA/hAT-Tip100            1    297  (1090) 3321528  
   554   11.4  0.0  1.3  chr7              62781485 62781564 (11500835) C DNA6-6_DR         DNA                  (6870)   4411    4333 3321529  
   241   10.2  2.9 16.1  chr7              62781522 62781591 (11500808) + DNA9-3_DR         DNA/MULE-MuDR?         1648   1709  (9670) 3321530 *
   209    8.0  0.0  6.0  chr7              62781564 62781616 (11500783) C EnSpm-10_DR       DNA/CMC-EnSpm         (503)   5802    5753 3321531 *
   902   11.7  0.0  0.0  chr7              62782717 62782844 (11499555) + SINE2-5_DR        SINE/tRNA-V-RTE           1    128   (154) 3321532  
   438   21.9 16.1  0.0  chr7              62782960 62783096 (11499303) C DNA-N22_DR        DNA                    (36)    732     574 3321533  
   226    4.7  0.0  9.3  chr7              62783078 62783124 (11499275) + DNA-X-17_DR       DNA                    1268   1310  (1064) 3321534 *
   215   15.7  0.0  6.2  chr7              62783231 62783298 (11499101) + Helitron-4_DR     RC/Helitron           13643  13706 (18162) 3321535 *
   296   13.3  0.0  0.0  chr7              62783246 62783305 (11499094) + Mariner-N38_DR    DNA/TcMar-Tc1           127    186   (361) 3321536  
   403   15.3 23.5  7.0  chr7              62783440 62783601 (11498798) + LINEX-1_DR        Retroposon              165    351   (454) 3321537  
   299   15.0  7.9  3.8  chr7              62783605 62783680 (11498719) C TDR9              DNA                   (129)     79       1 3321538  
  2151   11.8  4.2  1.9  chr7              62783681 62783968 (11498431) C DNA8-17_DR        DNA/hAT-Tip100        (208)   1605    1310 3321539  
  1452   21.5  2.4  4.4  chr7              62783643 62784016 (11498383) C DNA8-10_DR        DNA/hAT-Ac            (197)   3821    3455 3321540 *
   227   28.7  0.0  6.3  chr7              62785231 62785297 (11497102) + EnSpm-7_DR        DNA/CMC-EnSpm          7123   7185  (3849) 3321541  
  2146   11.1 23.5  0.6  chr7              62785916 62786341 (11496058) C HarbingerN1_DR    DNA/PIF-Harbinger       (1)    649     127 3321542  
  4264    7.7  0.2  2.5  chr7              62786342 62786925 (11495474) + HATN3_DR          DNA/hAT-Tip100            1    571     (0) 3321543  
   814   16.4  0.0  0.8  chr7              62786926 62787060 (11495339) C HarbingerN1_DR    DNA/PIF-Harbinger     (516)    134       1 3321544  
   449    4.7 34.9  0.9  chr7              62787064 62787146 (11495253) C Kolobok-4N1_DR    DNA/Kolobok-T2          (0)   1669    1558 3321545  
  2938   14.0  6.3  6.1  chr7              62787147 62787700 (11494699) + Harbinger-8N1_DR  DNA/PIF-Harbinger         1    555     (0) 3321546  
   230   14.1 23.9  0.0  chr7              62787701 62787767 (11494632) C Kolobok-4N1_DR    DNA/Kolobok-T2        (110)   1559    1476 3321545  
   316   22.9  0.0  0.0  chr7              62787833 62787902 (11494497) C Kolobok-4_DR      DNA/Kolobok-T2        (478)   6153    6084 3321547  
   476   22.2  0.9  0.9  chr7              62787906 62788014 (11494385) C Kolobok-4_DR      DNA/Kolobok-T2       (5688)    943     835 3321548  
  2635   12.9 22.1  0.5  chr7              62788085 62788631 (11493768) C Kolobok-4N1_DR    DNA/Kolobok-T2       (1004)    665       1 3321549  
   237   18.3  0.0  1.4  chr7              62789335 62789406 (11492993) C ENSPM-6_DR        DNA/CMC-EnSpm        (4229)  28387   28317 3321550  
  3103   14.4  7.8 12.4  chr7              62790181 62790947 (11491452) C HarbingerN5_DR    DNA/PIF-Harbinger     (125)    736       1 3321551  
  1335   19.2 19.5  0.0  chr7              62791276 62791582 (11490817) C DNA-N17_DR        DNA                     (0)    367       1 3321552  
  2318   17.2 10.2  3.3  chr7              62791583 62792148 (11490251) C DIRS-1-LTR_DR     LTR/Ngaro              (17)    605       2 3321553  
   255   35.2  1.6  0.0  chr7              62792740 62792867 (11489532) C Gypsy-34-I_DR     LTR/Gypsy            (1879)   2560    2431 3321554  
   580   34.0  6.3  0.7  chr7              62792891 62793220 (11489179) + GypsyDR1          LTR/Gypsy              2003   2486  (1736) 3321555  
   351   16.7 11.1  0.0  chr7              62793387 62793453 (11488946) C HarbingerN5_DR    DNA/PIF-Harbinger       (0)    861     787 3321556  
   469   12.9 30.1  1.2  chr7              62793454 62793586 (11488813) C hAT-N192_DR       DNA/hAT-Tip100          (1)    197      27 3321557  
   259   14.3  0.0  0.0  chr7              62793606 62793647 (11488752) C HarbingerN5_DR    DNA/PIF-Harbinger     (651)    210     169 3321558  
  1321    6.9  7.5  0.0  chr7              62793671 62793844 (11488555) C DNA25TWA2_DR      DNA                     (0)    802     616 3321559  
   914   13.9  4.8  1.7  chr7              62793841 62794008 (11488391) C HarbingerN5_DR    DNA/PIF-Harbinger     (596)    265      93 3321560 *
   319   10.0  0.0  0.0  chr7              62794023 62794062 (11488337) + DNA-TTAA-3_DR     DNA                      45     84  (1095) 3321561  
  3952   10.3 11.1  1.4  chr7              62794063 62794703 (11487696) + Harbinger-N12_DR  DNA/PIF-Harbinger         1    702     (0) 3321562  
  6262   10.9  2.7  5.2  chr7              62794705 62795828 (11486571) + DNA-TTAA-3_DR     DNA                      83   1179     (0) 3321563  
   667    6.5  0.0  6.5  chr7              62795832 62795929 (11486470) C HarbingerN5_DR    DNA/PIF-Harbinger     (769)     92       1 3321558  
   599   20.4 20.7  2.8  chr7              62796219 62796435 (11485964) C EnSpm-N6_DR       DNA/CMC-EnSpm?         (29)    317      63 3321564  
   216   29.9 10.7  3.1  chr7              62796599 62796611 (11485788) + TDR17B            DNA/Sola-1              639    768   (778) 3321565  
   284   29.9  8.3  0.9  chr7              62796612 62796719 (11485680) C DIRS-4N2_DR       LTR/Ngaro             (271)   5719    5604 3321566  
   393   31.3  0.0  5.3  chr7              62797547 62797725 (11484674) C Gypsy-213_DR-LTR  LTR/Gypsy              (96)    376     207 3321567  
   799   15.7  0.0  0.0  chr7              62797754 62797874 (11484525) + Harbinger-N10_DR  DNA/PIF-Harbinger         1    121   (207) 3321568  
  1136    1.3  2.8 13.8  chr7              62797883 62798059 (11484340) + L2-1_DR           LINE/L2                4821   4980     (5) 3321569  
  1403   13.6  0.5  0.0  chr7              62798060 62798273 (11484126) + Harbinger-N10_DR  DNA/PIF-Harbinger       113    327     (1) 3321570  
   519   20.7 12.3  6.7  chr7              62798275 62798445 (11483954) C Gypsy-213_DR-LTR  LTR/Gypsy             (291)    181       2 3321567  
  7002    2.5  0.0  0.0  chr7              62798501 62799302 (11483097) + DNA25TWA2_DR      DNA                       1    802     (0) 3321571  
   254   21.7  1.7  0.0  chr7              62799303 62799362 (11483037) + DNA-3-4_DR        DNA/PIF-Harbinger        29     89   (152) 3321572  
   247   14.9 13.2  3.3  chr7              62799465 62799491 (11482908) + piggyBac-N13B_DR  DNA/PiggyBac           1034   1124   (277) 3321573  
   316   10.7  0.0  0.0  chr7              62799492 62799547 (11482852) + CryptonV-N5_DR    DNA/Crypton-V          3988   4043 (20494) 3321574  
   250   11.1  0.0  0.0  chr7              62799538 62799573 (11482826) C CryptonV-N3_DR    DNA/Crypton-V         (964)  19699   19664 3321575 *
   419   18.7  0.0  0.0  chr7              62799565 62799639 (11482760) C Harbinger-N9_DR   DNA/PIF-Harbinger     (568)     75       1 3321576  
  2353    4.8 34.3  4.6  chr7              62799643 62800120 (11482279) C LOOPERN1_DR       DNA/Kolobok-T2          (0)   1234     621 3321577  
   530    3.0  0.0  0.0  chr7              62800124 62800189 (11482210) C HE2_DR            SINE/tRNA-V-RTE       (191)    172     107 3321578  
   434   14.6  6.0  1.1  chr7              62800189 62800271 (11482128) + DNA11TA1B_DR      DNA/CMC-EnSpm           117    203     (0) 3321579 *
   241    8.3  2.8  0.0  chr7              62800242 62800277 (11482122) C Polinton-2N1_DR   DNA/Maverick         (7231)   3861    3825 3321580 *
  1444    9.5  3.1  0.4  chr7              62800961 62801183 (11481216) C TDR20             DNA/Merlin              (2)    237       9 3321581  
  1026   15.2  9.0  5.2  chr7              62801184 62801227 (11481172) + CryptonV-2_DR     DNA/Crypton-V         19136  19375  (2436) 3321582 *
  3940   12.4  1.4  4.2  chr7              62801196 62801911 (11480488) C EnSpm-4_DR        DNA/CMC-EnSpm          (33)   9007    8311 3321583  
  1025    6.0  0.0  0.8  chr7              62801915 62802048 (11480351) C HE2_DR            SINE/tRNA-V-RTE       (197)    166      34 3321584  
   245   10.5  5.3  0.0  chr7              62802015 62802052 (11480347) + DNA8-10_DR        DNA/hAT-Ac             2745   2784  (1234) 3321585 *
   233   13.9  0.0  0.0  chr7              62802049 62802091 (11480308) C Harbinger-N17_DR  DNA/PIF-Harbinger    (1157)    488     446 3321586 *
  6489   11.5  5.6  3.6  chr7              62802092 62803275 (11479124) C Harbinger-4N1C_DR DNA/PIF-Harbinger       (0)   1206       1 3321587  
  1077   13.6 25.2  7.2  chr7              62803279 62803739 (11478660) C Mariner-N38_DR    DNA/TcMar-Tc1           (0)    547      10 3321588  
   212    3.9  0.0  0.0  chr7              62803852 62803877 (11478522) + hAT-N35B_DR       DNA/hAT-Ac              609    634   (978) 3321589 *
   591    6.0  8.3  1.1  chr7              62803871 62803954 (11478445) + HATN8_DR          DNA/Zisupton            165    254     (1) 3321590  
  1433    7.9  0.0  0.5  chr7              62804035 62804224 (11478175) + hATN-28_DRe       DNA/hAT-Charlie          15    203     (0) 3321591  
  1104   14.5 31.4  0.0  chr7              62804225 62804503 (11477896) + TDR8B             DNA/hAT-Ac              467    834   (129) 3321592  
  2252   12.9 11.9  0.4  chr7              62804504 62804931 (11477468) + Copia-11I_DR-LTR  LTR/Gypsy?                1    477     (0) 3321593  
   529   10.1  7.8  1.0  chr7              62804932 62805017 (11477382) + TDR8B             DNA/hAT-Ac              830    921    (42) 3321594  
  5809    8.5  2.4  1.4  chr7              62805018 62805853 (11476546) + TDR17B            DNA/Sola-1                2    845   (701) 3321595  
  7906    5.6  0.4  0.1  chr7              62805854 62806878 (11475521) C Mariner-N23_DRe   DNA/TcMar-ISRm11        (0)   1031       4 3321596  
  3269   10.5  2.8  0.7  chr7              62806883 62807446 (11474953) + TDR17B            DNA/Sola-1              844   1419   (127) 3321597  
   247   18.4  2.0  0.0  chr7              62807407 62807437 (11474962) + Nimb-4_DR         LINE/I                  756    787  (8874) 3321598 *
  4018    6.6 23.7  0.6  chr7              62807438 62808151 (11474248) + Harbinger-4N1C_DR DNA/PIF-Harbinger         1    878   (328) 3321599  
  3443    5.0  0.0  0.0  chr7              62808152 62808569 (11473830) + Gypsy-210_DR-LTR  LTR/Gypsy                 1    418     (0) 3321600  
  1618   15.3  7.7  1.5  chr7              62808571 62808882 (11473517) + Harbinger-4N1C_DR DNA/PIF-Harbinger       876   1206     (0) 3321601  
  1100    8.2  0.0  0.0  chr7              62808883 62809022 (11473377) + TDR17B            DNA/Sola-1             1407   1546     (0) 3321602  
   279   17.8  0.0  0.0  chr7              62809023 62809062 (11473337) + TDR8B             DNA/hAT-Ac              924    963     (0) 3321603  
   549   17.6  8.1 11.2  chr7              62809134 62809344 (11473055) C Mariner-N15_DR    DNA/TcMar-ISRm11      (805)    224      20 3321604  
   709   23.4 17.2  4.7  chr7              62810393 62810406 (11471993) C Polinton-4_DR     DNA/Maverick         (7436)  12851   12787 3321605  
   824   18.1  0.0 13.9  chr7              62810407 62810461 (11471938) + (TCTA)n           Simple_repeat             1     99   (483) 3321606  
   459   38.9  0.0  1.1  chr7              62810462 62810643 (11471756) + (TCCG)n           Simple_repeat             1    180     (0) 3321607  
   224   23.4  6.5  6.5  chr7              62810621 62810821 (11471578) C EnSpm-N48_DR      DNA/CMC-EnSpm        (1594)   1984    1784 3321608 *
   808   20.5  0.0  5.3  chr7              62810821 62811223 (11471176) + (TCCA)n           Simple_repeat             1    381     (0) 3321609 *
   824   18.1  0.0 13.9  chr7              62810822 62811083 (11471316) + (TCTA)n           Simple_repeat           100    582     (0) 3321606  
   709   23.4 17.2  4.7  chr7              62811224 62811317 (11471082) C Polinton-4_DR     DNA/Maverick         (7436)  12786   12315 3321605  
   398   29.4  0.0  6.8  chr7              62811236 62811489 (11470910) + (TCCA)n           Simple_repeat             1    236     (0) 3321610 *
   365   25.6  3.7  4.3  chr7              62811353 62811515 (11470884) C Ginger1-N1_DR     DNA/Ginger-1          (280)   2378    2217 3321611 *
   420   19.8  6.8  5.2  chr7              62812863 62812995 (11469404) C EnSpm-7_DR        DNA/CMC-EnSpm        (1614)   9420    9286 3321612 *
   752   21.9  6.1  2.6  chr7              62812883 62813144 (11469255) + ANGEL             DNA/Kolobok              37    307     (2) 3321613  
   795   17.9  7.7  0.9  chr7              62814121 62814329 (11468070) C L2-32_DRe         LINE/L2                 (1)   2559    2337 3321614  
  1791    4.6  0.0  0.5  chr7              62814347 62814565 (11467834) C Penelope-1_DR     LINE/Penelope          (84)   4362    4145 3321615  
   268   23.3  0.0  0.0  chr7              62814502 62814574 (11467825) C DNA-N4_DR         DNA                   (325)    717     645 3321616 *
   306   12.3  1.4  0.0  chr7              62814518 62814590 (11467809) + hAT-N36_DR        DNA/hAT                 162    235  (1505) 3321617 *
   367   17.5  0.0 44.9  chr7              62814537 62814733 (11467666) C hAT-N159_DR       DNA/hAT-Ac            (187)   1635    1500 3321618  
   262   17.2  6.1  0.0  chr7              62814575 62814598 (11467801) + hAT-30N1_DR       DNA/hAT-Ac             1270   1372   (661) 3321619 *
  1523   11.1  0.0  5.9  chr7              62814599 62814866 (11467533) + Penelope-1_DR     LINE/Penelope          4067   4319   (127) 3321620  
 11457    7.4  1.7  1.8  chr7              62814867 62816524 (11465875) C Harbinger-1N1_DR  DNA/PIF-Harbinger       (0)   1657       1 3321621  
   250   22.4 16.4  2.4  chr7              62816428 62816537 (11465862) C CryptonV-N1_DR    DNA/Crypton-V        (2348)   7703    7579 3321622 *
  1849    1.9  0.0  0.0  chr7              62816521 62816730 (11465669) + Penelope-1_DR     LINE/Penelope           403    612  (3834) 3321623  
   306   22.7  0.0  2.7  chr7              62816741 62816817 (11465582) C L2-32_DRe         LINE/L2               (248)   2312    2238 3321614  
  4638    9.3  9.4  1.6  chr7              62816870 62817669 (11464730) C ERV1-N1-LTR_DR    LTR/ERV1               (18)    862       2 3321624  
   424   14.7  1.5  0.0  chr7              62817791 62817858 (11464541) C MuDR-N2_DR        DNA/MULE-MuDR           (8)    315     247 3321625  
  1904   20.2 15.0  1.5  chr7              62817910 62818483 (11463916) + Gypsy-199_DR-LTR  LTR/Gypsy                 1    650     (2) 3321626  
   209   18.9  0.0  0.0  chr7              62818559 62818595 (11463804) C MuDR-N2_DR        DNA/MULE-MuDR         (278)     45       9 3321625  
   746   18.6 24.7  1.4  chr7              62819332 62819691 (11462708) C hAT-N135_DR       DNA/hAT-Charlie         (1)    541      99 3321627  
   314   22.1  0.0  2.6  chr7              62819927 62820005 (11462394) + TZF28B            DNA/TcMar-Tc1             4     80  (1534) 3321628  
   226   29.4  0.0  2.9  chr7              62820005 62820074 (11462325) + TZF28B            DNA/TcMar-Tc1           620    687   (927) 3321629 *
   247   25.0  7.1  0.0  chr7              62820077 62820132 (11462267) + TZF28B            DNA/TcMar-Tc1           823    882   (732) 3321630  
   800   12.3  0.8  0.8  chr7              62820140 62820262 (11462137) C SINE2-3_DR        SINE/tRNA-V-RTE         (1)    367     245 3321631  
   469   29.4  3.9  0.0  chr7              62820271 62820423 (11461976) + TZF28B            DNA/TcMar-Tc1          1249   1407   (207) 3321632  
   947   12.2  0.0  0.0  chr7              62820448 62820603 (11461796) + LOOPERN3_DR       DNA/Kolobok-T2          845   1000    (11) 3321633  
  1287   15.4  2.7  4.0  chr7              62820605 62820860 (11461539) + DNA-2-21_DR       DNA                    1159   1411     (0) 3321634  
  2942   13.5 19.9  2.3  chr7              62820925 62821523 (11460876) C Harbinger-N12_DR  DNA/PIF-Harbinger       (0)    702       1 3321635  
   382   11.4 14.3  0.0  chr7              62821575 62821644 (11460755) + hAT-N66B_DR       DNA/hAT-Charlie           4     83   (112) 3321636  
  4070    9.7 10.6 10.5  chr7              62823675 62824514 (11457885) C piggyBac-N4_DR    DNA/PiggyBac            (2)   1321     481 3321637  
   948    8.8 21.9  0.5  chr7              62824522 62824704 (11457695) C piggyBac-N4_DR    DNA/PiggyBac         (1055)    268      47 3321637  
  1355    8.6  3.2 13.2  chr7              62824720 62825027 (11457372) + Sola2-N1_DR       DNA/Sola-2             1004   1284     (0) 3321638  
   731   16.8 28.1  0.4  chr7              62825391 62825590 (11456809) C Harbinger-2_DR    DNA/PIF-Harbinger     (906)    249       1 3321639  
   228   21.4  0.0  0.0  chr7              62825554 62825595 (11456804) C Helitron-1_DR     RC/Helitron         (21337)   4963    4922 3321640 *
   206   16.7  0.0  0.0  chr7              62825683 62825718 (11456681) + Gypsy101B-LTR_DR  LTR/Gypsy               229    264   (214) 3321641 *
   314   18.2 16.8  4.0  chr7              62825698 62825839 (11456560) + Copia-30_DR-LTR   LTR/Gypsy?              319    472    (15) 3321642  
  7115    5.9  3.3  1.6  chr7              62826408 62827470 (11454929) C hAT-N100_DR       DNA/hAT-Ac              (0)   1081       1 3321643  
   333    8.4 10.7  2.3  chr7              62828699 62828721 (11453678) + Merlin-2_DR       DNA/Merlin             9475   9606  (4315) 3321644  
   340    5.0  0.0  0.0  chr7              62828722 62828820 (11453579) + Helitron-1_DR     RC/Helitron            2565   2663 (23637) 3321645 *
   343    5.4  0.0  2.1  chr7              62828735 62828829 (11453570) C DNA-8-24_DR       DNA/hAT-Tip100       (1627)    156      64 3321646 *
   446    5.0  2.0  1.0  chr7              62828745 62828845 (11453554) C P-1_DR            DNA/P                (2357)   7611    7510 3321647  
   413   11.3 17.4  0.0  chr7              62828747 62828861 (11453538) + DNA8-10_DR        DNA/hAT-Ac             1623   1757  (2261) 3321648 *
  2046   10.9  6.4  2.0  chr7              62828817 62829472 (11452927) C DNA-2-10_DR       DNA/TcMar              (18)   1209       1 3321649  
   246    8.8  0.0  0.0  chr7              62829529 62829562 (11452837) + DNA-8-12_DR       DNA/Merlin                1     34   (697) 3321650  
   233   11.1  6.7  0.0  chr7              62829563 62829573 (11452826) C DNA6-6_DR         DNA                  (4000)   7281    7234 3321651  
  1024   18.0  4.7  2.3  chr7              62829625 62829880 (11452519) + DNA-8-12_DR       DNA/Merlin                1    262   (469) 3321652  
   359   19.8  1.0  1.0  chr7              62829806 62829902 (11452497) + DNA6-6_DR         DNA                    7201   7297  (3984) 3321653 *
   446   22.7 14.0  1.9  chr7              62830919 62831111 (11451288) + DNA-X-4_DR        DNA                      44    259   (986) 3321654  
   279   19.3 16.2  6.0  chr7              62831333 62831530 (11450869) C Gypsy-115-LTR_DR  LTR/Gypsy             (131)    247      31 3321655  
  2143   16.3  4.3  0.0  chr7              62831617 62831990 (11450409) C DNA21TA1_DR       DNA/TcMar-Tc1           (2)    537     148 3321656  
   307   19.5  2.1 11.8  chr7              62831977 62831988 (11450411) C DNA8-10_DR        DNA/hAT-Ac           (1192)   2826    2823 3321657 *
  2618    5.7  3.4  0.6  chr7              62831989 62832339 (11450060) + HE2_DR            SINE/tRNA-V-RTE           3    363     (0) 3321658  
   820   13.5  0.0  0.0  chr7              62832349 62832474 (11449925) C DNA21TA1_DR       DNA/TcMar-Tc1         (413)    126       1 3321656  
   225   21.7  2.2  0.0  chr7              62832703 62832748 (11449651) C DNAX-17B_DR       DNA/Zator?            (145)    229     183 3321659  
  1119    7.1  6.3  3.4  chr7              62832765 62832938 (11449461) + TDR20             DNA/Merlin               61    239     (0) 3321660  
   993   16.6  0.0  3.1  chr7              62832939 62832963 (11449436) C CryptonV-2_DR     DNA/Crypton-V        (2539)  19272   19080 3321661  
   214   16.3  9.3  0.0  chr7              62832940 62832982 (11449417) C Zator-N1_DR       DNA/Zator?            (374)    181     135 3321662 *
   261    8.8  0.0  0.0  chr7              62833015 62833048 (11449351) + DNA-2-29_DR       DNA                      19     52    (80) 3321663  
  3235   16.8  3.0  3.9  chr7              62833275 62833919 (11448480) + TDR13B            DNA                       2    640   (123) 3321664  
   690   10.8  6.1  0.7  chr7              62834208 62834338 (11448061) + hAT-N22_DR        DNA/hAT-Ac                1    138  (1600) 3321665  
   792   21.1  7.3  2.6  chr7              62834396 62834430 (11447969) + DNA8-23_DR        DNA                    1666   1894  (4845) 3321666  
  1036    9.8 12.5  0.0  chr7              62834431 62834614 (11447785) C HE1_DR1           SINE/tRNA-V-RTE        (17)    385     179 3321667  
   941   28.9 20.6  1.2  chr7              62834621 62835246 (11447153) C DIRS-1_DR         LTR/DIRS             (1251)   4403    3658 3321668  
   284   25.0  0.0  0.0  chr7              62835636 62835711 (11446688) C Mariner-N32_DR    DNA/TcMar-Tc1          (91)    137      62 3321669  
   421   26.3  0.6 13.2  chr7              62835846 62835866 (11446533) + DNA-2-32_DR       DNA/CMC-EnSpm?         2458   2459  (6323) 3321670  
  1713    7.9 25.1  0.6  chr7              62835867 62836157 (11446242) + HE2_DR            SINE/tRNA-V-RTE           2    363     (0) 3321671  
   442   10.3  1.5  0.0  chr7              62836102 62836169 (11446230) + hAT-N127_DR       DNA/hAT-Charlie        7078   7146  (3170) 3321672 *
  1994   13.9  0.3  0.0  chr7              62836292 62836585 (11445814) + SINE3-1           SINE/5S-Deu-L2            3    297   (293) 3321673  
   202   11.4  0.0  0.0  chr7              62836584 62836618 (11445781) + SINE3-1           SINE/5S-Deu-L2          555    589     (1) 3321673 *
   294   24.1  5.1  0.0  chr7              62837020 62837040 (11445359) + DNA8-9_DR         DNA/hAT-Ac              788    812   (639) 3321674  
  1867   11.6 15.3  0.5  chr7              62837041 62837361 (11445038) + SINE2-3_DR        SINE/tRNA-V-RTE           1    368     (0) 3321675  
   949   13.8 13.2  0.8  chr7              62837226 62837444 (11444955) + EnSpm-N37_DR      DNA/CMC-EnSpm           333    578  (6069) 3321676 *
   294    5.4  2.7  0.0  chr7              62837379 62837452 (11444947) C hAT-N178B_DR      DNA/hAT-Ac           (1677)    206     131 3321677 *
  1201   27.1  6.2 16.4  chr7              62838098 62838350 (11444049) + TZF28B            DNA/TcMar-Tc1           487    774   (840) 3321678  
  1280   14.1  0.0  0.5  chr7              62838351 62838549 (11443850) C hATN-28_DRe       DNA/hAT-Charlie         (0)    203       6 3321679  
  1201   27.1  6.2 16.4  chr7              62838550 62839090 (11443309) + TZF28B            DNA/TcMar-Tc1           775   1392   (222) 3321678  
   269   19.3  0.0 11.1  chr7              62839177 62839246 (11443153) + TZF28B            DNA/TcMar-Tc1          1552   1614     (0) 3321680  
   546   15.9  0.0  0.0  chr7              62839284 62839371 (11443028) C SINE2-3B_DR       SINE/tRNA-V           (253)     98      11 3321681  
  1925   17.5  1.0  5.2  chr7              62839613 62840015 (11442384) C EnSpm-6N1_DR      DNA/CMC-EnSpm        (5378)   3858    3472 3321682 *
  2172   13.9  3.6  0.8  chr7              62839663 62840018 (11442381) + SINE2-4_DR        SINE/tRNA-V-RTE           6    371     (0) 3321683  
   665   16.6  5.0  2.1  chr7              62839899 62840039 (11442360) + DNA7-N1_DR        DNA/Zisupton           4707   4851  (5566) 3321684 *
  1160    7.2 25.9  1.0  chr7              62840112 62840350 (11442049) C hAT-N177C_DR      DNA/hAT-Tip100          (1)   1731    1434 3321685  
  8574    5.0  3.8  0.6  chr7              62840354 62841472 (11440927) + TDR8              DNA/PIF-Harbinger         1   1155     (0) 3321686  
   295   12.2  0.0  0.0  chr7              62841440 62841480 (11440919) + Merlin-2_DR       DNA/Merlin             4790   4830  (9091) 3321687 *
  1232    9.9  0.6  0.0  chr7              62841481 62841652 (11440747) + DNA2-7_DR         DNA                    5011   5183  (4467) 3321688  
   207   17.1  2.4  0.0  chr7              62841651 62841691 (11440708) + EnSpm-N10_DR      DNA/CMC-EnSpm          4540   4581  (4727) 3321689 *
  2808   13.2 23.6  8.5  chr7              62841668 62842638 (11439761) C hAT-N177C_DR      DNA/hAT-Tip100        (626)   1106       1 3321685  
  1110   17.0  6.9  1.2  chr7              62842712 62842943 (11439456) C Harbinger-4N1_DR  DNA/PIF-Harbinger       (0)   1021     777 3321690 *
  2868   11.7  2.3  3.0  chr7              62842929 62843404 (11438995) C Harbinger-4N1B_DR DNA/PIF-Harbinger     (689)    474       2 3321691  
   425   11.6  1.8  3.8  chr7              62844027 62844042 (11438357) C ENSPM-6_DR        DNA/CMC-EnSpm         (818)  31798   31675 3321692  
   543    5.6  0.0  0.0  chr7              62844043 62844186 (11438213) + Zisupton-7_DR     DNA/Zisupton          11373  11516  (5566) 3321693  
   436   13.0  1.2  1.8  chr7              62844054 62844179 (11438220) C Polinton-1_DR     DNA/Maverick          (746)  17739   17615 3321694 *
   311   18.1 19.3  8.8  chr7              62844180 62844355 (11438044) + CryptonV-N6_DR    DNA/Crypton-V             1    193   (369) 3321695 *
   452   23.4  3.8  2.6  chr7              62844342 62844443 (11437956) C EnSpm-N48_DR      DNA/CMC-EnSpm        (1609)   1969    1750 3321696  
   627   13.1  0.0  4.5  chr7              62844444 62844627 (11437772) + (TAGA)n           Simple_repeat             3    178     (0) 3321697  
   493   15.9  0.6 11.6  chr7              62844549 62844586 (11437813) C Penelope-1_DR     LINE/Penelope         (273)   4173    4062 3321698 *
   533    6.1  1.7  0.9  chr7              62844587 62844701 (11437698) + Zisupton-6_DR     DNA/Zisupton          16443  16558  (5558) 3321699  
   526    7.8  0.0  2.6  chr7              62844598 62844716 (11437683) C MuDR-2_DR         DNA/MULE-MuDR        (7493)  16440   16325 3321700 *
   452   23.4  3.8  2.6  chr7              62844628 62844683 (11437716) C EnSpm-N48_DR      DNA/CMC-EnSpm        (1609)   1749    1624 3321696 *
   292   24.3  3.6  0.0  chr7              62845154 62845261 (11437138) + DNA8-23_DR        DNA                    5474   5565  (1174) 3321701  
   883   15.9  5.3  0.6  chr7              62845372 62845542 (11436857) C DNA7-N2_DR        DNA/hAT-hAT6          (411)   1603    1425 3321702  
   359   25.1  9.3  1.9  chr7              62845410 62845559 (11436840) + CryptonV-N1_DR    DNA/Crypton-V          7976   8136  (1915) 3321703 *
  2518   11.5  6.3 23.6  chr7              62845643 62846361 (11436038) C hAT-N22C_DR       DNA/hAT-Ac             (76)    618       1 3321704  
   206    0.0  0.0  0.0  chr7              62846609 62846631 (11435768) + BEL-65_DRe-I      LTR/Pao                4275   4297  (2205) 3321705  
   730   18.1  2.5 14.9  chr7              62846686 62846925 (11435474) C EnSpm-17_DR       DNA/CMC-EnSpm        (6225)   3051    2838 3321706 *
  2408   11.6  1.9  7.7  chr7              62846780 62847212 (11435187) C hAT-N137_DR       DNA/hAT-Ac            (868)   2703    2321 3321707  
   226   12.2  1.1  6.0  chr7              62847217 62847247 (11435152) C DNA-TA-4_DR       DNA/TcMar            (5061)   4734    4677 3321708  
   261   17.8  0.0  0.0  chr7              62847248 62847292 (11435107) C hAT-N47B_DR       DNA/hAT-Tip100        (787)    201     157 3321709  
   226   12.2  1.1  6.0  chr7              62847293 62847303 (11435096) C DNA-TA-4_DR       DNA/TcMar            (5061)   4676    4652 3321708 *
   327   13.7  2.6  6.7  chr7              62847299 62847376 (11435023) C LOOPERN7_DR       DNA/Kolobok-T2         (29)   1261    1187 3321710  
   285   21.7  0.0  1.7  chr7              62847539 62847599 (11434800) + Kolobok-N7_DR     DNA/Kolobok-T2          199    258   (918) 3321711  
  1030   25.1  5.1  6.2  chr7              62847641 62848034 (11434365) C LOOPERN7_DR       DNA/Kolobok-T2        (238)   1052     663 3321710  
   235    0.0  0.0  0.0  chr7              62848091 62848116 (11434283) C Helitron-2_DR     RC/Helitron         (17833)   9579    9554 3321712  
   211    6.5  0.0  6.5  chr7              62848104 62848121 (11434278) + DNA6-1B_DR        DNA/hAT-hAT5            151    166   (670) 3321713 *
  2002   10.3  9.0  0.0  chr7              62848122 62848422 (11433977) + Harbinger-N10_DR  DNA/PIF-Harbinger         1    328     (0) 3321714  
   277    2.9  0.0  0.0  chr7              62848444 62848477 (11433922) C TDR19             DNA/hAT-Charlie       (285)    120      87 3321715  
  1773   15.2  8.9  0.6  chr7              62848489 62848825 (11433574) C DNA21TA1_DR       DNA/TcMar-Tc1           (4)    535     171 3321716  
   369   18.3  0.0  0.0  chr7              62848887 62848956 (11433443) + DNA21TA1_DR       DNA/TcMar-Tc1           406    475    (64) 3321717  
   206   18.9  5.0  3.3  chr7              62848957 62849007 (11433392) C EnSpm-N6_DR       DNA/CMC-EnSpm?          (0)    346     295 3321718  
  2193    6.7 24.9  5.0  chr7              62849008 62849480 (11432919) + hAT-N107_DR       DNA/hAT-Ac                1    563   (445) 3321719  
   485    8.1  0.0  8.0  chr7              62849388 62849478 (11432921) + MuDR-2_DR         DNA/MULE-MuDR         16345  16426  (7507) 3321720 *
  1186   13.2  0.0  1.1  chr7              62849479 62849670 (11432729) C DNA-TA-4_DR       DNA/TcMar               (3)   9792    9603 3321721  
   319   13.5  4.3 11.6  chr7              62849671 62849762 (11432637) C CryptonV-N2_DR    DNA/Crypton-V        (4975)  11663   11578 3321722  
   256   13.2 10.4  1.2  chr7              62849760 62849836 (11432563) C DNA-5-4_DR        DNA                   (542)    530     447 3321723 *
   648   21.2  7.4  1.9  chr7              62849838 62850039 (11432360) + Harbinger-N29B_DR DNA/PIF-Harbinger        70    282    (58) 3321724  
   267    3.7  0.0  3.7  chr7              62850005 62850089 (11432310) C L1-119_DR         LINE/L1              (4063)   1214    1133 3321725 *
   634    4.4  0.0  0.0  chr7              62850018 62850197 (11432202) + (TAAA)n           Simple_repeat             1    180     (0) 3321726  
   202   23.1 10.8  2.5  chr7              62850090 62850113 (11432286) C Mariner-N5C_DR    DNA/TcMar             (550)   7369    7252 3321727 *
   323    3.8  1.9  1.9  chr7              62850150 62850203 (11432196) C Mariner-N5C_DR    DNA/TcMar             (623)   7298    7245 3321727  
   228   11.0  9.8 11.0  chr7              62850152 62850243 (11432156) C DNAX-23_DR        DNA                  (5157)   6644    6554 3321728 *
   250   15.7  5.7  8.8  chr7              62850286 62850355 (11432044) + Kolobok-N7_DR     DNA/Kolobok-T2          891    958   (218) 3321729  
  1504   21.8 19.1  4.7  chr7              62850382 62850929 (11431470) C Mariner-19_DR     DNA/TcMar-Tc1         (587)    640      14 3321730  
   211   17.1  2.4  0.0  chr7              62851233 62851273 (11431126) C BEL19-I_DR        LTR/Pao              (1981)   3913    3872 3321731  
   318   22.5  0.0  8.2  chr7              62851685 62851776 (11430623) C DNAX-16_DR        DNA                     (2)    421     337 3321732  
   273   17.3  0.9 19.6  chr7              62851744 62851858 (11430541) C hAT5-N2_DR        DNA/hAT-hAT5         (1682)    903     807 3321733 *
  2301   15.7  2.2  3.8  chr7              62851758 62852313 (11430086) + Mariner-N38_DR    DNA/TcMar-Tc1             1    547     (0) 3321734  
  1141   17.0  5.5  2.5  chr7              62852314 62852619 (11429780) C DNAX-16_DR        DNA                    (71)    352      38 3321732  
   307   20.4  0.7 21.9  chr7              62852541 62852684 (11429715) C Mariner-N20_DR    DNA/TcMar-Tc1         (687)    182      64 3321735 *
   381   19.2 14.8  7.6  chr7              62852684 62852818 (11429581) + DNA-8-9_DR        DNA/hAT-Ac             2068   2211  (1508) 3321736 *
   534   13.8 14.8  6.3  chr7              62852701 62852862 (11429537) C HE1_DR1           SINE/tRNA-V-RTE        (14)    388     214 3321737  
   248   25.9  3.5  1.1  chr7              62852848 62852933 (11429466) + DIRS-N4_DR        LTR/Ngaro                11     98  (5698) 3321738 *
   997   12.8  0.0  0.0  chr7              62852860 62853015 (11429384) + MuDR-2_DR         DNA/MULE-MuDR         14568  14723  (9210) 3321739  
   378   25.7  4.2  5.9  chr7              62853003 62853015 (11429384) + hAT-N25_DR        DNA/hAT-Ac              120    130   (699) 3321740 *
  2380   13.5 18.4  0.6  chr7              62853016 62853476 (11428923) + Harbinger-8N2_DR  DNA/PIF-Harbinger         2    544     (4) 3321741  
  2591   14.7  3.6  0.4  chr7              62853480 62853906 (11428493) + DIRS-1D-LTR_DR    LTR/Ngaro               178    599     (2) 3321742  
   716   27.0 12.6  6.4  chr7              62853782 62853887 (11428512) C DIRS-9B_DR        LTR/Ngaro              (55)   7124    6785 3321743 *
  1300   13.0  0.0  7.0  chr7              62853888 62854102 (11428297) C HE1_DR1           SINE/tRNA-V-RTE       (200)    202       2 3321744  
   972   24.0  0.0  7.4  chr7              62854103 62854151 (11428248) + DNA-8-9_DR        DNA/hAT-Ac             2446   2476  (1243) 3321745  
   475   21.1  0.0  3.5  chr7              62855302 62855419 (11426980) C TE-X-16_DR        DNA/Crypton-A          (23)    330     217 3321746  
  5456    9.7  4.2  2.3  chr7              62855453 62856415 (11425984) C Harbinger-4N1C_DR DNA/PIF-Harbinger       (0)   1206       1 3321747  
  1581    9.2 26.5  2.2  chr7              62856419 62856742 (11425657) C Harbinger-N12_DR  DNA/PIF-Harbinger       (0)    702     302 3321748 *
  1834   14.9  8.3  0.3  chr7              62856708 62857043 (11425356) C DNA-X-2_DR        DNA                   (448)    368       6 3321749  
   410    8.8  0.0  2.0  chr7              62857039 62857142 (11425257) C hAT-N127_DR       DNA/hAT-Charlie      (8122)   2194    2093 3321750 *
   401    6.6  0.0  6.6  chr7              62857068 62857164 (11425235) C EnSpm-N36B_DR     DNA/CMC-EnSpm         (253)   3163    3073 3321751 *
   216   27.1  5.0  0.8  chr7              62857165 62857186 (11425213) C DNA7-N1_DR        DNA/Zisupton         (9169)   1248    1125 3321752 *
   600   20.8  3.2  1.9  chr7              62857181 62857337 (11425062) C Kolobok-N16_DR    DNA/Kolobok?         (1071)    171      13 3321753  
   493   13.6 33.5  1.7  chr7              62857370 62857593 (11424806) C Kolobok-N5_DR     DNA/Kolobok-T2?        (15)    470     177 3321754  
  5456    5.2 14.2  1.3  chr7              62857595 62858387 (11424012) C Harbinger-4N1C_DR DNA/PIF-Harbinger       (0)   1206     313 3321755  
  5363    4.3  0.5  0.1  chr7              62858394 62859052 (11423347) + Harbinger-4N1C_DR DNA/PIF-Harbinger       546   1206     (0) 3321756  
   216    0.0  0.0 24.2  chr7              62859796 62859836 (11422563) C piggyBac-N14_DR   DNA/PiggyBac?          (38)    959     927 3321757  
   950   15.3  7.4  0.0  chr7              62859869 62860058 (11422341) C piggyBac-N14_DR   DNA/PiggyBac?         (144)    853     650 3321757 *
  1127   19.1  1.8  3.1  chr7              62860033 62860057 (11422342) + DNA6-6_DR         DNA                    4164   4387  (6894) 3321758  
  1317   13.9  0.0  0.0  chr7              62860058 62860259 (11422140) + HE1_DR1           SINE/tRNA-V-RTE           1    202   (200) 3321759  
  1025   15.6 11.5  2.5  chr7              62860266 62860482 (11421917) C DIRS-1D-LTR_DR    LTR/Ngaro               (7)    594     359 3321760  
   547   13.7  5.3  0.0  chr7              62860504 62860598 (11421801) + TC1DR3            DNA/TcMar-Tc1            12    111  (1114) 3321761  
   334   21.4  0.0  0.0  chr7              62860594 62860604 (11421795) C DNA6-10_DR        DNA                  (3883)   2823    2813 3321762 *
  1592    7.3  0.0  0.0  chr7              62860605 62860809 (11421590) + TDR19             DNA/hAT-Charlie           1    205   (200) 3321763  
   214   30.6  1.2  0.0  chr7              62860664 62860678 (11421721) + L1-60_DR          LINE/L1                 281    366  (5311) 3321764 *
  3517   13.3  3.2  0.0  chr7              62860797 62861360 (11421039) + TC1DR3            DNA/TcMar-Tc1           108    689   (536) 3321765  
   220   12.9  1.6 10.7  chr7              62861367 62861427 (11420972) + hAT-N198_DR       DNA/hAT-Charlie        1131   1186   (213) 3321766 *
   256   19.1  0.0  0.0  chr7              62861381 62861427 (11420972) + Mariner-N38_DR    DNA/TcMar-Tc1           449    495    (52) 3321767  
   239   18.0  6.3  3.1  chr7              62862432 62862494 (11419905) C IS3EU-3_DR        DNA/IS3EU            (7616)   2070    2006 3321768 *
   390   12.5  2.8  0.0  chr7              62862460 62862531 (11419868) + Helitron-N3_DR    RC/Helitron            1524   1597  (1419) 3321769 *
   516   20.6  3.1 15.3  chr7              62862525 62862817 (11419582) C Zisupton-6_DR     DNA/Zisupton         (1095)  21021   20760 3321770 *
  1217   12.9  3.2 13.1  chr7              62862557 62862967 (11419432) + Helitron-N2_DR    RC/Helitron            1195   1569   (894) 3321771  
   260    8.4  7.9  6.2  chr7              62862860 62862986 (11419413) + Dada-tL_DR        DNA/Dada               4675   4803  (5604) 3321772 *
   531   12.8  8.5  0.6  chr7              62862874 62863038 (11419361) C Harbinger-N17_DR  DNA/PIF-Harbinger    (1236)    409     232 3321773  
   349   16.5 16.5  0.0  chr7              62863013 62863115 (11419284) C Gypsy-235_DR-LTR  LTR/Gypsy?            (338)    543     424 3321774 *
   606   20.5  0.0  5.8  chr7              62863085 62863099 (11419300) C Helitron-4_DR     RC/Helitron         (15383)  16485   16390 3321775  
   862    8.1  4.5  5.8  chr7              62863100 62863256 (11419143) + DNAX-23_DR        DNA                   10225  10379  (1422) 3321776 *
  1734   19.1 19.8  1.9  chr7              62863117 62863726 (11418673) + Merlin-1_DR       DNA/Merlin             3977   4693  (5834) 3321777 *
  1881   15.2  7.0  0.5  chr7              62863374 62863730 (11418669) C HE1_DR1           SINE/tRNA-V-RTE        (18)    384       5 3321778  
   453   20.6  3.0 20.9  chr7              62863752 62864015 (11418384) C Gypsy-235_DR-LTR  LTR/Gypsy?            (611)    270      46 3321774  
   282   24.1  1.5  4.6  chr7              62864724 62864858 (11417541) C EnSpm-N13_DR      DNA/CMC-EnSpm       (14143)   8006    7876 3321779  
   226   17.9 16.0  4.3  chr7              62864737 62864785 (11417614) C Zisupton-6_DR     DNA/Zisupton         (1056)  21060   20972 3321780 *
   353   17.6  0.0  0.0  chr7              62864786 62864853 (11417546) + EnSpm-6N1_DR      DNA/CMC-EnSpm          1243   1310  (7926) 3321781  
   226   17.9 16.0  4.3  chr7              62864854 62864905 (11417494) C Zisupton-6_DR     DNA/Zisupton         (1056)  20971   20873 3321780  
   211   11.1  4.3  2.1  chr7              62864905 62864950 (11417449) + Helitron-N3B_DR   RC/Helitron            2303   2349  (4255) 3321782 *
   238   20.4  7.1  6.0  chr7              62864912 62865010 (11417389) + MuDR-2_DR         DNA/MULE-MuDR         16238  16337  (7596) 3321783  
   203   15.5  3.4  1.7  chr7              62864951 62864963 (11417436) C Merlin-1_DR       DNA/Merlin           (8806)   1721    1662 3321784 *
  5187    7.4  0.3  0.1  chr7              62865028 62865705 (11416694) C TDR8D             DNA                     (0)    679       1 3321785  
   951   13.1  3.0 11.6  chr7              62865706 62865930 (11416469) + TE-X-6B_DR        DNA/Crypton-A            68    274   (300) 3321786  
   244   14.8  2.4 10.4  chr7              62866119 62866201 (11416198) + Mariner-N5B_DR    DNA/TcMar              7336   7412  (2032) 3321787  
   263   15.2  2.2  0.0  chr7              62866214 62866259 (11416140) C hAT-N38_DR        DNA/hAT-hAT6            (0)   1029     983 3321788  
   268   19.4  3.2  0.0  chr7              62866341 62866402 (11415997) + hAT-N117_DR       DNA/hAT-Tip100         1118   1181  (1476) 3321789  
  1400    9.6  1.3  2.1  chr7              62866405 62866639 (11415760) + Gypsy-168-LTR_DR  LTR/Gypsy                 1    233   (306) 3321790  
  5699   12.0  2.2  3.1  chr7              62866640 62867613 (11414786) C HAT1N_DR          DNA/hAT-Ac              (0)    965       1 3321791  
  2264    5.0  4.7  0.0  chr7              62867614 62867913 (11414486) + Gypsy-168-LTR_DR  LTR/Gypsy               226    539     (0) 3321790  
  5566    7.1  5.1  2.0  chr7              62868202 62868992 (11413407) + hAT-N185_DR       DNA/hAT?                 27    841   (119) 3321792 *
  9654   10.0  1.1  1.8  chr7              62868990 62870417 (11411982) C L2-1_DR           LINE/L2                 (0)   4985    3567 3321793  
   219   12.5  7.5  0.0  chr7              62870411 62870450 (11411949) C L2-1_DR           LINE/L2              (2114)   2871    2829 3321793 *
   438   11.4  1.2  5.0  chr7              62870469 62870551 (11411848) + hAT-N185_DR       DNA/hAT?                834    913    (47) 3321794  
   225    0.0  0.0  0.0  chr7              62870575 62870628 (11411771) + DNA-6-N2_DR       DNA                    4212   4265   (791) 3321795  
   203    4.4  0.0  0.0  chr7              62870629 62870641 (11411758) + DNA-1-7_DR        DNA/PIF-Harbinger       679    745   (693) 3321796  
   302   23.9 14.4 10.2  chr7              62870745 62870781 (11411618) + Mariner-N5B_DR    DNA/TcMar              7301   7566  (1878) 3321797  
   311   26.2  7.3  9.3  chr7              62870782 62871000 (11411399) C DNA-TA-4_DR       DNA/TcMar            (7541)   2254    2040 3321798 *
   454   20.1  4.4  6.8  chr7              62870837 62871017 (11411382) + TE-X-6_DR         DNA/Crypton-A           819    995   (559) 3321799  
   958   15.7  0.0  3.5  chr7              62871083 62871260 (11411139) + TE-X-6B_DR        DNA/Crypton-A           398    569     (5) 3321800  
  2131   10.0  0.7  0.3  chr7              62871261 62871562 (11410837) + SINE2-4_DR        SINE/tRNA-V-RTE          69    371     (0) 3321801  
   773   16.8  0.7  2.0  chr7              62871427 62871578 (11410821) + HATN17_DR         DNA/hAT-Tip100          345    494  (1053) 3321802 *
   295   24.6  6.2  4.1  chr7              62871468 62871611 (11410788) + DNA-X-3_DR        DNA                     369    515   (959) 3321803 *
   359   20.0  4.5  4.5  chr7              62871787 62871799 (11410600) + EnSpm-N48B_DR     DNA/CMC-EnSpm          1291   1400  (5559) 3321804  
   428   18.1  2.1  3.1  chr7              62871800 62871896 (11410503) C SINE3-1a          SINE/5S-Deu-L2          (8)    562     467 3321805  
   761   13.6  0.7  2.1  chr7              62874013 62874155 (11408244) C hAT-N152_DR       DNA/hAT-Blackjack     (189)    141       1 3321806  
   203   25.0  1.5  1.5  chr7              62874098 62874162 (11408237) C MuDR-2N1_DR       DNA/MULE-MuDR        (7147)   5078    5014 3321807 *
  5304   11.0 10.1  0.6  chr7              62874156 62875021 (11407378) C TC1DR3            DNA/TcMar-Tc1         (202)   1023      77 3321808  
   293   14.7  0.0 12.2  chr7              62875020 62875039 (11407360) + Zisupton-7_DR     DNA/Zisupton           4606   4695 (12387) 3321809 *
   356   13.6  0.0  0.0  chr7              62875040 62875120 (11407279) + Polinton-4N1_DR   DNA/Maverick           4710   4790  (5646) 3321810  
   265   16.9  0.0  0.0  chr7              62875054 62875130 (11407269) + hAT-2n1_DR        DNA/hAT-Charlie        1072   1148    (62) 3321811 *
   300   31.7  6.3  3.4  chr7              62875204 62875458 (11406941) C L1-58_DR          LINE/L1               (441)   1409    1148 3321812  
   211   19.1  0.0  0.0  chr7              62875463 62875504 (11406895) C L1-58_DR          LINE/L1               (681)   1169    1128 3321812  
   955    9.7  2.2  0.0  chr7              62875578 62875711 (11406688) + DNA8-17_DR        DNA/hAT-Tip100         1530   1666   (147) 3321813  
   207   25.8 18.5  2.2  chr7              62875687 62875805 (11406594) C IS3EU-1_DR        DNA/IS3EU            (4523)   4181    4044 3321814 *
   527   18.3 15.3 10.1  chr7              62875707 62875961 (11406438) C ANGEL             DNA/Kolobok            (19)    290      24 3321815 *
   763   14.4  7.1  1.2  chr7              62875712 62875724 (11406675) + ERV1-N1-I_DR      LTR/ERV1               1699   1809  (3708) 3321816  
   238   22.6  1.6  0.0  chr7              62875923 62875984 (11406415) + Kolobok-N10B_DR   DNA/Kolobok             206    268     (3) 3321817  
   819   11.7  0.0  0.0  chr7              62876090 62876200 (11406199) + DNA-2-11_DR       DNA/TcMar-Fot1            2    112   (877) 3321818 *
  2749   14.1  6.9  9.0  chr7              62876199 62876947 (11405452) + DNA-2-11_DR       DNA/TcMar-Fot1          255    989     (0) 3321819  
   816   23.1  9.0  6.0  chr7              62878375 62878442 (11403957) C Copia-12B_DR-LTR  LTR/Gypsy?             (64)    434      72 3321820  
   727   22.2  6.6  9.6  chr7              62878443 62878806 (11403593) + Copia-11C_DR-LTR  LTR/Gypsy?               64    417    (19) 3321821  
   376    2.0  0.0  3.9  chr7              62879098 62879150 (11403249) C hAT-N145_DR       DNA/hAT-Ac            (816)    775     725 3321822  
   249   17.2  6.2  0.0  chr7              62879148 62879211 (11403188) + Helitron-N3B_DR   RC/Helitron            5632   5699   (905) 3321823 *
   306   11.9 26.5  1.6  chr7              62879151 62879199 (11403200) C Helitron-N3_DR    RC/Helitron          (1363)   1653    1527 3321824  
   206   14.8  1.6 14.3  chr7              62879159 62879221 (11403178) + Kolobok-4_DR      DNA/Kolobok-T2         3467   3522  (3109) 3321825 *
   204   14.9  0.0  0.0  chr7              62879230 62879276 (11403123) + hAT-N145_DR       DNA/hAT-Ac              674    720   (871) 3321826 *
  3994   14.0  2.3  2.3  chr7              62879273 62879968 (11402431) C hAT-N145_DR       DNA/hAT-Ac            (881)    710      15 3321822  
   308   19.1  2.2  7.0  chr7              62881466 62881555 (11400844) C hAT-N137_DR       DNA/hAT-Ac            (853)   2718    2633 3321827 *
   322   16.2  5.2  3.9  chr7              62881479 62881555 (11400844) C HE1_DR1           SINE/tRNA-V-RTE        (18)    384     307 3321828  
   275   19.9  2.0  8.6  chr7              62881556 62881575 (11400824) + hAT-N167B_DR      DNA/hAT-Charlie        1240   1330   (243) 3321829  
   892   16.7  5.6  1.5  chr7              62881585 62881779 (11400620) C BEL-26_DR-LTR     LTR/Pao                 (0)    701     499 3321830  
   358   27.5  0.0  1.1  chr7              62881778 62881793 (11400606) C EnSpm-N48B_DR     DNA/CMC-EnSpm        (4298)   2661    2647 3321831 *
  2609    9.3  1.1  0.8  chr7              62881794 62882160 (11400239) + SINE2-3_DR        SINE/tRNA-V-RTE           1    368     (0) 3321832  
   527    7.5  2.5  0.0  chr7              62882091 62882170 (11400229) + TDR9              DNA                       1     82   (126) 3321833 *
   903   19.4 10.8  2.1  chr7              62882157 62882414 (11399985) C BEL-26_DR-LTR     LTR/Pao               (191)    510     231 3321830  
   767   21.2  0.7  0.7  chr7              62882461 62882612 (11399787) + EnSpm-N17_DR      DNA/TcMar              3068   3219  (1974) 3321834 *
   828   19.3  0.0  0.0  chr7              62882467 62882601 (11399798) + HE1_DR1           SINE/tRNA-V-RTE          54    188   (214) 3321835  
   461   29.4 11.4  6.3  chr7              62882509 62882641 (11399758) C DNAX-23_DR        DNA                  (2082)   9719    9520 3321836 *
   637   27.1 10.1  0.0  chr7              62882602 62882641 (11399758) C DNA8-28_DR        DNA/hAT              (3780)   3362    3169 3321837  
   891    8.3  3.3  0.8  chr7              62882642 62882763 (11399636) + HarbingerN6_DR    DNA/PIF-Harbinger         2    126   (267) 3321838  
   461   29.4 11.4  6.3  chr7              62882764 62882904 (11399495) C DNAX-23_DR        DNA                  (2082)   9519    9305 3321836 *
   996   17.0  0.0  0.6  chr7              62882777 62882942 (11399457) C HE1_DR1           SINE/tRNA-V-RTE       (237)    165       1 3321828  
   816   17.6  4.9  4.9  chr7              62882943 62882982 (11399417) C CryptonV-2_DR     DNA/Crypton-V         (997)  20814   20775 3321839  
   207   25.9  3.5  0.0  chr7              62882922 62882934 (11399465) C Helitron-4_DR     RC/Helitron          (1998)  29870   29831 3321840 *
   230   13.6  0.0  0.0  chr7              62882935 62882993 (11399406) + L1-11_DR          LINE/L1                5747   5805  (1519) 3321841 *
   796   24.9  1.4  1.4  chr7              62882943 62882979 (11399420) + MuDR-2_DR         DNA/MULE-MuDR         20089  20291  (3642) 3321842  
   313    7.4  2.5  0.0  chr7              62882944 62883024 (11399375) C DNA-1-7_DR        DNA/PIF-Harbinger     (700)    738     656 3321843 *
   218   21.8  0.0  1.3  chr7              62882955 62883033 (11399366) + Helitron-N2_DR    RC/Helitron              46    123  (2340) 3321844 *
   207   25.9  3.5  0.0  chr7              62882994 62883006 (11399393) C Helitron-4_DR     RC/Helitron          (1998)  29830   29783 3321840 *
   577   18.1  0.9  0.9  chr7              62883612 62883717 (11398682) + TDR13             DNA                      16    121   (651) 3321845  
  1769   16.1 21.1  3.8  chr7              62883726 62884373 (11398026) + Gypsy-215_DR-LTR  LTR/Gypsy                 7    762     (0) 3321846  
  3209   16.0  7.9  0.5  chr7              62884374 62884983 (11397416) + TDR13             DNA                     118    772     (0) 3321847  
   466   15.7  0.8  3.5  chr7              62884999 62885117 (11397282) + DNA-1-7_DR        DNA/PIF-Harbinger       664    779   (659) 3321848  
   380   11.6  2.8  0.7  chr7              62885029 62885042 (11397357) C DNA-1-7_DR        DNA/PIF-Harbinger     (637)    801     723 3321849 *
   462    9.2  1.6  0.8  chr7              62885043 62885163 (11397236) C DNA-6-N2_DR       DNA                   (758)   4298    4177 3321850  
   597   20.0  2.4 10.7  chr7              62886811 62887023 (11395376) + MuDR-2N1_DR       DNA/MULE-MuDR          4553   4749  (7476) 3321851 *
  3111    8.3  8.3  0.8  chr7              62886867 62887337 (11395062) + Merlin-1_DR       DNA/Merlin             1110   1615  (8912) 3321852  
   237   11.2 13.0  3.0  chr7              62887258 62887349 (11395050) C ENSPM-6_DR        DNA/CMC-EnSpm       (12014)  20602   20502 3321853 *
   474    8.2  0.0  5.1  chr7              62887271 62887373 (11395026) C Helitron-N3B_DR   RC/Helitron          (4137)   2467    2370 3321854  
   206   12.0  0.0  7.1  chr7              62888394 62888438 (11393961) + BEL-56_DRe-I      LTR/Pao                  86    127  (6537) 3321855  
   637   26.0  5.6  1.1  chr7              62888503 62888681 (11393718) + DNA25TWA2_DR      DNA                     611    797     (5) 3321856  
   869   16.9  0.0  7.5  chr7              62889131 62889316 (11393083) + DNA9-6_DR         DNA                    4422   4594  (3290) 3321857 *
  2525   12.0  0.3  1.1  chr7              62889181 62889550 (11392849) C SINE2-3_DR        SINE/tRNA-V-RTE         (1)    367       1 3321858  
  2450   20.4  7.8 14.4  chr7              62889551 62889793 (11392606) C DNA8-17_DR        DNA/hAT-Tip100        (141)   1667    1118 3321859  
  3182    9.6  2.6  2.9  chr7              62889794 62890340 (11392059) C Mariner-N38_DR    DNA/TcMar-Tc1           (0)    547       3 3321860  
   209   25.3  6.2  6.2  chr7              62890506 62890602 (11391797) C DIRS-14_DR        LTR/Ngaro            (2539)   4401    4305 3321861  
   256   20.0  3.9  6.6  chr7              62890659 62890718 (11391681) C CryptonV-N5_DR    DNA/Crypton-V       (15935)   8602    8440 3321862  
   324   15.9  1.5  0.0  chr7              62890719 62890850 (11391549) + piggyBac-N5_DR    DNA/PiggyBac?          1122   1255   (881) 3321863 *
   806    1.7  0.0  9.4  chr7              62890738 62890865 (11391534) C Mariner-N5C_DR    DNA/TcMar            (6394)   1527    1411 3321864  
   764   11.6  0.3 32.6  chr7              62890766 62890984 (11391415) C EnSpm-N48_DR      DNA/CMC-EnSpm        (1702)   1876    1640 3321865 *
   256   20.0  3.9  6.6  chr7              62890851 62890861 (11391538) C CryptonV-N5_DR    DNA/Crypton-V       (15935)   8439    8405 3321862 *
   573    7.0  0.7  0.7  chr7              62890866 62890878 (11391521) C DNA-8-29_DR       DNA/hAT-Tip100         (44)    972     832 3321866  
   465    8.7  4.3  0.0  chr7              62890985 62891099 (11391300) + EnSpm-N42B_DR     DNA/CMC-EnSpm          1316   1435  (2869) 3321867  
   278    7.8  7.4  4.8  chr7              62890995 62891116 (11391283) + hAT-N155_DR       DNA/hAT-Tip100          184    308   (280) 3321868 *
   442    2.0  0.9  6.9  chr7              62891012 62891119 (11391280) + Dada-U6_DR        DNA/Dada               7119   7220  (1743) 3321869  
   398    9.9  1.6  2.4  chr7              62891120 62891135 (11391264) C DNA6-6_DR         DNA                  (3424)   7857    7735 3321870  
   276   14.7  5.0  6.3  chr7              62891253 62891332 (11391067) + hAT-N190B_DR      DNA/hAT                 660    738     (0) 3321871  
  2128   15.1  5.0  2.8  chr7              62891456 62891871 (11390528) + hAT-N137_DR       DNA/hAT-Ac             2292   2716   (855) 3321872  
  1454   26.1  9.9  1.2  chr7              62891558 62892033 (11390366) + Helitron-2_DR     RC/Helitron           23049  23565  (3847) 3321873 *
   522   19.0  0.0 23.7  chr7              62892087 62892279 (11390120) C Merlin-2_DR       DNA/Merlin          (10743)   3178    3023 3321874  
   224   19.6  0.0  0.0  chr7              62892386 62892431 (11389968) + TDR23             DNA                       1     46  (1101) 3321875  
  1792   16.5  2.4 13.2  chr7              62892665 62893125 (11389274) C Tc1-4_DR          DNA/TcMar-Tc1           (1)   1571    1155 3321876  
  1453   12.0 38.6  0.6  chr7              62893139 62893490 (11388909) C Tc1-4_DR          DNA/TcMar-Tc1         (681)    891     407 3321876  
   545   15.8 17.0  1.2  chr7              62893507 62893653 (11388746) C Tc1-4_DR          DNA/TcMar-Tc1        (1402)    170       1 3321876  
   812   15.8  0.0  0.0  chr7              62894627 62894753 (11387646) C Harbinger-4N1_DR  DNA/PIF-Harbinger       (0)   1021     895 3321877  
   460   24.0  0.0 11.8  chr7              62894754 62894772 (11387627) C ENSPM-6_DR        DNA/CMC-EnSpm       (25221)   7390    7261 3321878  
 11538    5.5  2.1  0.6  chr7              62894943 62896546 (11385853) + DNA-2-7_DR        DNA/CMC-EnSpm             1   1629     (0) 3321879  
   354    9.5  6.7 11.1  chr7              62896547 62896692 (11385707) C Harbinger-N16_DR  DNA/PIF-Harbinger     (430)   2976    2838 3321880 *
   734   10.2  2.8  2.4  chr7              62896544 62896722 (11385677) + Zisupton-6_DR     DNA/Zisupton           9224   9365 (12751) 3321881  
   282   27.3  1.0  4.2  chr7              62896545 62896602 (11385797) + EnSpm-N48_DR      DNA/CMC-EnSpm          1695   1883  (1691) 3321882 *
   422    6.5  0.7  9.5  chr7              62896603 62896739 (11385660) C EnSpm-N34_DR      DNA/CMC-EnSpm         (597)    493     368 3321883  
   208   19.5 10.1  3.2  chr7              62896639 62896786 (11385613) C CryptonV-N5_DR    DNA/Crypton-V       (16020)   8517    8360 3321884 *
   478   15.6  3.7  2.0  chr7              62896744 62896755 (11385644) + Penelope-1_DR     LINE/Penelope          3987   4112   (334) 3321885  
   375   17.6  0.7  1.5  chr7              62897006 62897043 (11385356) C hAT-N39_DR        DNA/hAT-Tip100        (183)   1411    1279 3321886  
   458    5.2  0.0  0.0  chr7              62897044 62897139 (11385260) + Merlin-1_DR       DNA/Merlin             8070   8165  (2362) 3321887  
   367   11.6  3.6  0.0  chr7              62897048 62897159 (11385240) + DNA-N45_DR        DNA/CMC-EnSpm           211    326   (387) 3321888 *
   459    9.7  0.0  2.9  chr7              62897065 62897170 (11385229) + Dada-U6_DR        DNA/Dada                799    901  (8062) 3321889  
   317   19.3 13.1  2.2  chr7              62898045 62898165 (11384234) + DNAX-18_DR        DNA/Merlin                1    134   (624) 3321890  
  4308   13.7 15.8  3.0  chr7              62898166 62899098 (11383301) + Kolobok-N2_DR     DNA/Kolobok-T2            1   1048   (323) 3321891  
  2446   11.4  5.6  2.0  chr7              62899099 62899492 (11382907) C Harbinger-N31_DR  DNA/PIF-Harbinger       (0)    685     278 3321892  
   272   20.4  0.0  0.0  chr7              62899490 62899538 (11382861) + ENSPM-6_DR        DNA/CMC-EnSpm         19070  19118 (13498) 3321893 *
  1611   10.1  0.8  2.5  chr7              62899541 62899783 (11382616) + Harbinger-N10_DR  DNA/PIF-Harbinger        90    328     (0) 3321894  
  1427   10.9  1.2  1.6  chr7              62899784 62900033 (11382366) C Harbinger-N31_DR  DNA/PIF-Harbinger     (406)    279      31 3321892  
  1401   12.5  8.2 11.7  chr7              62900055 62900371 (11382028) + Kolobok-N2B_DR    DNA/Kolobok-T2          884   1190     (0) 3321895  
   204   16.1  1.8  1.8  chr7              62900391 62900447 (11381952) + EnSpm-N48_DR      DNA/CMC-EnSpm          1635   1691  (1887) 3321896  
   596   18.3  0.0  2.4  chr7              62900448 62900576 (11381823) + DNAX-18_DR        DNA/Merlin              159    284   (474) 3321897  
   395   10.1  5.3  8.2  chr7              62900543 62900570 (11381829) + piggyBac-N5_DR    DNA/PiggyBac?          1109   1253   (881) 3321898 *
   470   10.2  4.2  1.6  chr7              62900552 62900670 (11381729) + DNA8-25_DR        DNA                    2254   2375  (1592) 3321899 *
   503   10.0  0.0  0.8  chr7              62900571 62900691 (11381708) C Kolobok-3_DR      DNA/Kolobok-T2       (3391)   2575    2456 3321900  
   359   21.5  3.4  2.7  chr7              62900577 62900588 (11381811) + hAT-N21_DR        DNA/hAT-Charlie        1662   1805    (36) 3321901 *
   569   11.4  1.5  0.0  chr7              62900589 62900719 (11381680) + ZFERV-2-I_DR      LTR/ERV1                699    831  (9733) 3321902 *
  1117   10.2 34.1  9.0  chr7              62900604 62900631 (11381768) C Helitron-N2_DR    RC/Helitron           (897)   1566    1001 3321903  
   683   20.3 11.1 10.6  chr7              62900632 62900870 (11381529) C EnSpm-6N1_DR      DNA/CMC-EnSpm        (7703)   1533    1153 3321904  
  1151    5.8  0.5  6.9  chr7              62900871 62901056 (11381343) C Mariner-N38_DR    DNA/TcMar-Tc1         (296)    251      77 3321905  
   444    7.5  3.2  0.0  chr7              62901047 62901139 (11381260) + DNA-TA-4_DR       DNA/TcMar              1450   1545  (8250) 3321906 *
   683   20.3 11.1 10.6  chr7              62901057 62901128 (11381271) C EnSpm-6N1_DR      DNA/CMC-EnSpm        (7703)   1152    1035 3321904  
   594   24.7  4.3 11.9  chr7              62901081 62901255 (11381144) + DNA8-26_DR        DNA                    1408   1746  (2780) 3321907 *
  1386    9.0  0.0  0.5  chr7              62901256 62901444 (11380955) + TDR3B             DNA/hAT-Charlie           5    192     (1) 3321908  
   444   17.1  1.2 24.2  chr7              62901310 62901471 (11380928) + EnSpm-N36B_DR     DNA/CMC-EnSpm          2285   2416  (1000) 3321909 *
   339   27.5  0.0  0.0  chr7              62901436 62901504 (11380895) C EnSpm-N48B_DR     DNA/CMC-EnSpm        (6107)    852     784 3321910 *
   339   18.7 17.3  0.0  chr7              62901449 62901523 (11380876) + CryptonV-N5_DR    DNA/Crypton-V          4090   4145 (20392) 3321911  
   252   20.6  2.8  4.3  chr7              62901668 62901738 (11380661) + DNAX-18_DR        DNA/Merlin              525    594   (164) 3321912  
   386   20.9  1.4  5.4  chr7              62902203 62902354 (11380045) C DNA6-6_DR         DNA                  (1253)  10028    9935 3321913 *
   493    7.4  0.0  0.0  chr7              62902272 62902393 (11380006) C Zisupton-7_DR     DNA/Zisupton         (5576)  11506   11385 3321914  
   317   11.0 24.3  0.0  chr7              62902280 62902415 (11379984) C hAT-N48B_DR       DNA/hAT-Ac            (466)   1674    1506 3321915 *
   444   10.1 10.9  0.0  chr7              62902303 62902421 (11379978) C ENSPM-6_DR        DNA/CMC-EnSpm       (17672)  14944   14813 3321916  
   582   14.0 42.5  0.0  chr7              62902598 62902776 (11379623) + Merlin-N3_DR      DNA/Merlin                1    255     (0) 3321917  
   269   21.6  2.2  4.4  chr7              62902897 62902988 (11379411) + Merlin-2_DR       DNA/Merlin            10389  10478  (3443) 3321918 *
  1245   10.5 18.4  4.4  chr7              62902921 62903240 (11379159) + Mariner-N38_DR    DNA/TcMar-Tc1           157    519    (28) 3321919  
   285    0.0  2.1  0.0  chr7              62903294 62903387 (11379012) + (TAAA)n           Simple_repeat             1     96     (0) 3321920  
   244   21.7  0.0  0.0  chr7              62903407 62903452 (11378947) C EnSpm-N17_DR      DNA/TcMar            (2129)   3064    3019 3321921  
   237    0.0  0.0  0.0  chr7              62904162 62904196 (11378203) + (CAAT)n           Simple_repeat             2     36     (0) 3321922  
   263   23.1 12.8  0.8  chr7              62904268 62904376 (11378023) + EnSpm-N21_DR      DNA/CMC-EnSpm           179    300   (179) 3321923 *
   381   10.2  0.0  0.0  chr7              62904376 62904434 (11377965) + EnSpm-N21_DR      DNA/CMC-EnSpm           343    401    (78) 3321924  
   680   16.5  2.2  1.5  chr7              62904436 62904562 (11377837) C SINE2-3B_DR       SINE/tRNA-V             (0)    351     224 3321925  
  3322    8.3  5.8  0.2  chr7              62904563 62905075 (11377324) C DNA-1-7_DR        DNA/PIF-Harbinger       (0)   1438     897 3321926  
  4729    5.6  2.0  0.3  chr7              62905076 62905688 (11376711) C DIRS-1B-LTR_DR    LTR/Ngaro               (0)    623       1 3321927  
  4422    8.7  4.2  1.0  chr7              62905689 62906392 (11376007) C DNA-1-7_DR        DNA/PIF-Harbinger     (666)    772      46 3321926  
   248   26.6  0.0 15.0  chr7              62906330 62906444 (11375955) C DIRS-8B_DR        LTR/Ngaro             (261)   7052    6953 3321928 *
   275   23.0  4.0  0.0  chr7              62906372 62906388 (11376011) + CryptonV-N4_DR    DNA/Crypton-V          7718   7794  (5699) 3321929  
   365   10.5  0.0  0.0  chr7              62906389 62906445 (11375954) + TDR17B            DNA/Sola-1              647    703   (843) 3321930  
   254   12.9  0.0  0.0  chr7              62906448 62906478 (11375921) C SINE2-3B_DR       SINE/tRNA-V           (319)     32       2 3321925  
   236   16.2  5.4  0.0  chr7              62906452 62906488 (11375911) C DNA8-17_DR        DNA/hAT-Tip100        (477)   1336    1298 3321931 *
   209   13.2  0.0  2.6  chr7              62906483 62906521 (11375878) + EnSpm-N21_DR      DNA/CMC-EnSpm           389    426    (53) 3321932 *
  3733   17.1  6.4  0.7  chr7              62907472 62908201 (11374198) + TDR13             DNA                       1    772     (0) 3321933  
  1572    8.9  0.4  5.5  chr7              62908829 62909078 (11373321) C TDR20             DNA/Merlin              (0)    239       2 3321934  
  1850    8.7  5.2  0.5  chr7              62909165 62909535 (11372864) + HATN7_DR          DNA/hAT                   1    545    (50) 3321935  
   210   23.1  8.6  2.0  chr7              62909608 62909700 (11372699) + EnSpm-N59_DR      DNA/CMC-EnSpm?         2010   2108  (1561) 3321936  
   719   12.4  0.8  1.6  chr7              62909838 62909957 (11372442) C Copia-28_DR-LTR   LTR/Gypsy?              (0)    318     200 3321937  
  1082   10.6  1.2  1.2  chr7              62909958 62910129 (11372270) + Harbinger-1N1_DR  DNA/PIF-Harbinger         1    172  (1485) 3321938  
   221   24.7  8.2  0.0  chr7              62910088 62910160 (11372239) + hAT-26_DR         DNA/hAT-Ac             4581   4659   (139) 3321939 *
  3564   15.3  4.8  3.8  chr7              62910163 62910928 (11371471) + Harbinger-1N1_DR  DNA/PIF-Harbinger       496   1269   (388) 3321940  
   490   12.4  0.0  2.3  chr7              62910873 62910900 (11371499) + EnSpm-N2_DR       DNA/CMC-EnSpm          2985   3052   (963) 3321941 *
   524   15.7  0.0  3.5  chr7              62910901 62911019 (11371380) + Kolobok-4_DR      DNA/Kolobok-T2         4961   5075  (1556) 3321942  
   391    8.5  0.9  7.4  chr7              62910918 62911032 (11371367) + Zisupton-7_DR     DNA/Zisupton          12403  12510  (4572) 3321943 *
  3415   12.8 10.4  1.3  chr7              62911016 62911630 (11370769) C hAT-N22B_DR       DNA/hAT-Ac            (709)    670       1 3321944  
   490   12.4  0.0  2.3  chr7              62911033 62911046 (11371353) + EnSpm-N2_DR       DNA/CMC-EnSpm          3053   3092   (923) 3321941 *
   293   10.2  0.0  0.0  chr7              62911723 62911771 (11370628) + DNA9-N1_DR        DNA/MULE-NOF           2291   2339  (2677) 3321945 *
   312    2.1  0.0  0.0  chr7              62911734 62911781 (11370618) + (TTCA)n           Simple_repeat             4     51     (0) 3321946  
  2620   18.3  3.0  0.2  chr7              62912238 62912708 (11369691) + Harbinger-N12_DR  DNA/PIF-Harbinger       184    667    (35) 3321947  
  1103   15.3  1.4  3.4  chr7              62912694 62912902 (11369497) C hAT-N94_DR        DNA/hAT-Charlie       (229)    842     638 3321948 *
   249   11.8  0.0  0.0  chr7              62912913 62912946 (11369453) + Harbinger-N12_DR  DNA/PIF-Harbinger       669    702     (0) 3321949  
   744   21.5  8.5  0.0  chr7              62913620 62913793 (11368606) C DNA8-23_DR        DNA                  (4706)   2033    1845 3321950  
  5481    9.6  4.1  1.6  chr7              62913794 62914652 (11367747) + hAT-N38_DR        DNA/hAT-hAT6              1    880   (149) 3321951  
  1570    6.7  6.7  0.0  chr7              62914655 62914864 (11367535) C TZF28B            DNA/TcMar-Tc1         (292)   1322    1099 3321952  
   709    9.0  0.0  0.0  chr7              62914862 62914961 (11367438) C TZF28B            DNA/TcMar-Tc1         (749)    865     766 3321952 *
  1605   11.0 13.8  3.1  chr7              62914955 62915245 (11367154) C TZF28B            DNA/TcMar-Tc1        (1094)    520     200 3321952  
 51537    0.2  0.1  0.0  chr7              62915298 62921347 (11361052) C DIRS1b_DR         LTR/DIRS                (0)   6055       1 3321953  
   835    7.5  6.0  0.7  chr7              62921348 62921478 (11360921) C TZF28B            DNA/TcMar-Tc1        (1475)    139       2 3321952  
   388   19.7  4.4  2.2  chr7              62922987 62923121 (11359278) C Merlin-N5_DR      DNA/Merlin           (4068)    237     100 3321954  
   771   11.0 24.5  0.0  chr7              62923323 62923477 (11358922) + LTR-11_DR-LTR     LTR                       1    193     (0) 3321955  
   314    0.0  0.0  0.0  chr7              62923478 62923520 (11358879) + LTR-11_DR-I       LTR                       1     43     (0) 3321956  
  1333   11.0  0.0  0.0  chr7              62923521 62923711 (11358688) + LTR-11_DR-LTR     LTR                       1    191     (2) 3321957  
   537   16.1  6.8  2.0  chr7              62923718 62923863 (11358536) + piggyBac-N14_DR   DNA/PiggyBac?           579    731   (266) 3321958  
   431   10.8  0.0  0.0  chr7              62923863 62923927 (11358472) + SINE2-4_DR        SINE/tRNA-V-RTE         307    371     (0) 3321959 *
   409   16.7  0.0  1.2  chr7              62923928 62923947 (11358452) + TE-X-7_DR         LINE?/Penelope?         213    296   (543) 3321960  
   292   15.2 25.0  0.0  chr7              62924012 62924103 (11358296) + piggyBac-N14_DR   DNA/PiggyBac?           882    996     (1) 3321961  
   340   16.7  6.3  1.2  chr7              62924609 62924687 (11357712) + hAT-N142B_DR      DNA/hAT?                704    786  (1214) 3321962 *
  1742   11.4 14.2  0.0  chr7              62924619 62924943 (11357456) C HE1_DR1           SINE/tRNA-V-RTE        (22)    380      10 3321963  
   201   13.8  0.0  0.0  chr7              62925066 62925130 (11357269) C DIRS-8_DR         LTR/Ngaro            (3962)   2659    2595 3321964  
   200    6.7  0.0  0.0  chr7              62926205 62926234 (11356165) C L2-2_DRe          LINE/L2                 (2)   4236    4207 3321965  
  2334   16.7 14.7  3.4  chr7              62926350 62926956 (11355443) C TDR13             DNA                     (0)    772     100 3321966  
  2006   15.1  3.1  6.4  chr7              62926950 62927401 (11354998) + Gypsy41-LTR_DR    LTR/Gypsy                 5    442   (448) 3321967 *
  5442    7.8 18.6  8.2  chr7              62927413 62928549 (11353850) C hAT-N40_DR        DNA/hAT-Ac             (25)   1288      42 3321968  
   265   11.7  2.6 11.3  chr7              62928561 62928637 (11353762) + Gypsy41-LTR_DR    LTR/Gypsy               755    825    (65) 3321967 *
   412    8.9  0.0  0.0  chr7              62928601 62928703 (11353696) C hAT-N48C_DR       DNA/hAT-Ac            (513)   1786    1598 3321969 *
   417    3.5  0.0  0.0  chr7              62928633 62928717 (11353682) + Gypsy-31-LTR_DR   LTR/Gypsy                79    163   (791) 3321970  
   316   16.1  0.0  1.2  chr7              62928653 62928734 (11353665) + DNA9TA1_DR        DNA/CMC-EnSpm          2073   2153  (1180) 3321971 *
   274   18.1  1.4  1.4  chr7              62928688 62928760 (11353639) + Gypsy41-LTR_DR    LTR/Gypsy               818    890     (0) 3321967 *
   704   15.2  0.8  0.0  chr7              62928761 62928871 (11353528) C TDR13             DNA                   (659)    113       2 3321972  
   827   17.0  0.6  0.6  chr7              62929376 62929535 (11352864) + DNAX-21_DR        DNA                      39    198     (0) 3321973  
   553   20.8  1.1  9.3  chr7              62929536 62929570 (11352829) C hAT-N94_DR        DNA/hAT-Charlie       (443)    628     608 3321974  
   219   26.0  0.0  1.3  chr7              62929560 62929637 (11352762) + DNA-X-8_DR        DNA                      51    127   (785) 3321975 *
   820   23.2 19.5  1.5  chr7              62929659 62930052 (11352347) C L2-33_DRe         LINE/L2               (204)   1244     781 3321976  
  1100    7.6  7.0  1.0  chr7              62930080 62930266 (11352133) C Mariner-N38_DR    DNA/TcMar-Tc1         (308)    239      42 3321977  
   884   13.7 11.3  0.8  chr7              62930267 62930292 (11352107) + Dada-tL_DR        DNA/Dada               2129   2363  (8044) 3321978  
  1146    7.6  5.4  0.0  chr7              62930392 62930576 (11351823) C TDR20             DNA/Merlin             (42)    197       3 3321979  
   248   13.0  8.7  0.0  chr7              62930590 62930635 (11351764) C Mariner-6_DR      DNA/TcMar-Tc1        (1330)    299     250 3321980  
   329   17.0 31.4  0.0  chr7              62930647 62930658 (11351741) + TDR6              DNA                      41     95   (155) 3321981  
   412   23.7  5.9  0.0  chr7              62930659 62930776 (11351623) C DNA-8-24_DR       DNA/hAT-Tip100       (1108)    675     551 3321982  
   329   17.0 31.4  0.0  chr7              62930777 62930805 (11351594) + TDR6              DNA                      96    249     (1) 3321981  
   249   18.6  5.4  7.3  chr7              62930814 62930862 (11351537) C EnSpm-N13_DR      DNA/CMC-EnSpm       (14362)   7787    7627 3321983  
   312   21.9  2.6  0.8  chr7              62930863 62930873 (11351526) + Helitron-N3B_DR   RC/Helitron            5556   5668   (932) 3321984  
   356   17.2  5.0  1.0  chr7              62930874 62930973 (11351426) C Mariner-6_DR      DNA/TcMar-Tc1        (1524)    105       2 3321980  
   245   16.2 17.7  0.0  chr7              62932858 62932931 (11349468) + LOOPERN3B_DR      DNA/Kolobok-T2           17    101   (948) 3321985  
   968   12.0  8.4  0.0  chr7              62932966 62933132 (11349267) + TC1DR3            DNA/TcMar-Tc1            59    239   (986) 3321986  
  1179    8.8  0.6  0.0  chr7              62933134 62933303 (11349096) + TC1DR3            DNA/TcMar-Tc1          1055   1225     (0) 3321987  
  1235   15.6 16.3  8.3  chr7              62933324 62933836 (11348563) + LOOPERN4_DR       DNA/Kolobok-T2          473   1033    (16) 3321988  
   339   25.0  4.2 12.6  chr7              62934119 62934333 (11348066) C hAT-N22_DR        DNA/hAT-Ac            (122)   1616    1418 3321989  
   347    9.5 11.0  4.3  chr7              62934447 62934468 (11347931) + DNA-8-29_DR       DNA/hAT-Tip100          758    921    (99) 3321990  
   391    4.7  3.8  2.2  chr7              62934469 62934483 (11347916) C hAT-N145_DR       DNA/hAT-Ac            (147)   1444    1311 3321991  
   758    4.5  0.0  4.5  chr7              62934484 62934600 (11347799) + Mariner-N5C_DR    DNA/TcMar              1393   1504  (6417) 3321992  
   599    6.9  0.0  0.1  chr7              62934495 62934639 (11347760) C Zisupton-6_DR     DNA/Zisupton         (5592)  16524   16398 3321993 *
   340   10.0  0.0 17.5  chr7              62934535 62934655 (11347744) C DNA8-25_DR        DNA                  (1592)   2375    2273 3321994 *
   344   22.1  0.0  3.5  chr7              62934907 62934995 (11347404) + TE-X-11_DR        Unknown                1283   1368   (838) 3321995  
   288   21.9  1.4  0.0  chr7              62935094 62935166 (11347233) + TE-X-11_DR        Unknown                1404   1477   (729) 3321995 *
   669    5.3  0.0 12.8  chr7              62935131 62935281 (11347118) + hAT-N39_DR        DNA/hAT-Tip100         1230   1336   (258) 3321996 *
   863   18.8  0.0 23.8  chr7              62935175 62935517 (11346882) + Zisupton-6_DR     DNA/Zisupton           8577   8853 (13263) 3321997  
   614    5.2  7.3  0.0  chr7              62935405 62935540 (11346859) + Helitron-4_DR     RC/Helitron           13400  13545 (18323) 3321998 *
   436    9.6  1.2  7.9  chr7              62935407 62935597 (11346802) C ZFERV-2-I_DR      LTR/ERV1             (9737)    827     635 3321999 *
  2929   12.6  1.2  8.3  chr7              62935431 62936103 (11346296) + Merlin-1_DR       DNA/Merlin             1549   2177  (8350) 3322000  
   266   13.5  0.0  1.9  chr7              62936101 62936153 (11346246) + TE-X-11_DR        Unknown                1527   1578   (628) 3321995 *
   210   14.0 12.3  0.0  chr7              62936144 62936200 (11346199) C ZFERV-2N2-I_DR    LTR/ERV1             (1524)   5923    5860 3322001 *
   374    2.0  0.0  0.0  chr7              62936151 62936201 (11346198) C DNAX-23_DR        DNA                  (1418)  10383   10333 3322002  
   245   12.5  1.8  0.0  chr7              62936152 62936207 (11346192) + EnSpm-15_DR       DNA/CMC-EnSpm          8990   9046  (2408) 3322003 *
   423   18.6  2.9  0.0  chr7              62936218 62936319 (11346080) + TE-X-11_DR        Unknown                1875   1979   (227) 3321995  
   336   22.4 12.2  6.2  chr7              62936450 62936678 (11345721) C Helitron-1_DR     RC/Helitron         (24804)   1496    1255 3322004 *
   365   23.1 13.9  3.4  chr7              62936489 62936703 (11345696) C TE-X-11_DR        Unknown              (1016)   1190     954 3322005  
   286   13.2  5.0  5.0  chr7              62936900 62937019 (11345380) C Helitron-N2_DR    RC/Helitron           (856)   1607    1488 3322006 *
   694   13.8  0.6  3.7  chr7              62936917 62937082 (11345317) + hAT-2n1_DR        DNA/hAT-Charlie         954   1114    (96) 3322007 *
  1045   21.4  0.8 11.4  chr7              62936935 62937293 (11345106) C Zisupton-6_DR     DNA/Zisupton        (13279)   8837    8513 3322008  
   540   14.8  1.7  4.3  chr7              62937197 62937316 (11345083) + Zisupton-6_DR     DNA/Zisupton           1232   1348 (20768) 3322009 *
   469   12.5  2.3  2.0  chr7              62937317 62937364 (11345035) + CryptonV-3_DR     DNA/Crypton-V           423    558 (22895) 3322010  
  9025    4.9  1.7  1.5  chr7              62937722 62938952 (11343447) + LOOPERN1_DR       DNA/Kolobok-T2            1   1234     (0) 3322011  
   433   16.0  8.3  1.4  chr7              62938956 62938971 (11343428) C DNA8-26_DR        DNA                  (1599)   2931    2790 3322012  
   632    9.4  7.7  0.0  chr7              62938972 62939088 (11343311) C L2-5_DRe          LINE/L2                 (5)   2222    2097 3322013  
   326   20.3  5.3  3.8  chr7              62940940 62941051 (11341348) C CR1-10_DR         LINE/L2                 (9)   2275    2177 3322014  
  2578    6.8  0.0  4.1  chr7              62941332 62941713 (11340686) C DNA6-6_DR         DNA                  (6722)   4559    4193 3322015  
   537   22.2  0.6  7.1  chr7              62942279 62942443 (11339956) + DNA2-9_DR         DNA                       1    155  (2546) 3322016 *
  1635   13.1  1.5 13.0  chr7              62942436 62942829 (11339570) C L2-5_DRe          LINE/L2               (246)   1981    1628 3322017  
  1353   14.3  0.5  0.0  chr7              62942837 62943059 (11339340) C L2-5_DRe          LINE/L2              (1024)   1203     980 3322017  
   867   16.9  7.0  4.9  chr7              62943077 62943370 (11339029) + DNA2-9_DR         DNA                     288    587  (2114) 3322018  
   215   13.8 11.1  9.6  chr7              62943371 62943442 (11338957) + piggyBac-N2_DR    DNA/PiggyBac              3     75   (461) 3322019  
   745   11.0 15.2  2.5  chr7              62943445 62943621 (11338778) + Mariner-N34_DR    DNA/TcMar-ISRm11          4    202   (910) 3322020  
  3109   12.0  4.1  2.3  chr7              62943623 62944229 (11338170) C Mariner-N34_DR    DNA/TcMar-ISRm11       (12)   1100     483 3322021  
   264    6.3  0.0 12.5  chr7              62944228 62944247 (11338152) + DNA-6-N7_DR       DNA/TcMar              2811   2824  (1420) 3322022 *
   258   10.6  6.4  0.0  chr7              62944248 62944294 (11338105) C Mariner-N22_DRe   DNA/TcMar-ISRm11        (3)   1702    1653 3322023  
   256   18.9  0.0  0.0  chr7              62944367 62944378 (11338021) C EnSpm-N17_DR      DNA/TcMar            (2120)   3073    3023 3322024  
   256   10.3  0.0  0.0  chr7              62944379 62944417 (11337982) + TDR17B            DNA/Sola-1              737    775   (771) 3322025  
   836    9.0  0.0  0.0  chr7              62944421 62944542 (11337857) C HE2_DR            SINE/tRNA-V-RTE        (16)    347     226 3322026  
  2348    7.8  0.0  0.6  chr7              62944581 62944927 (11337472) + Mariner-N22_DRe   DNA/TcMar-ISRm11          4    348  (1357) 3322027  
   380   33.6  2.8  2.3  chr7              62944979 62945003 (11337396) + Helitron-2_DR     RC/Helitron            9355   9571 (17841) 3322028  
  1339    9.4  0.0  0.0  chr7              62945004 62945194 (11337205) + HATN4_DR          DNA/hAT-Charlie           1    191     (1) 3322029  
   254   26.5  2.4  0.0  chr7              62945121 62945203 (11337196) C ENSPM-6_DR        DNA/CMC-EnSpm       (10148)  22468   22384 3322030 *
  1709   14.0  3.0  7.8  chr7              62945201 62945563 (11336836) + Mariner-N22_DRe   DNA/TcMar-ISRm11        910   1256   (449) 3322031  
  4641   12.7  5.3  3.0  chr7              62945586 62946498 (11335901) + Mariner-N25_DR    DNA/TcMar-ISRm11          1    933     (0) 3322032  
  7854   11.8  7.0  3.1  chr7              62946499 62948074 (11334325) + Harbinger-1N1_DR  DNA/PIF-Harbinger        23   1657     (0) 3322033  
  2276   11.4  4.8  3.4  chr7              62948131 62948567 (11333832) + Mariner-N22_DRe   DNA/TcMar-ISRm11       1260   1702     (3) 3322034  
  3008   12.3  5.1  0.2  chr7              62948572 62949174 (11333225) C DNA-6-N7_DR       DNA/TcMar             (788)   3456    2824 3322035  
   231    5.4  0.0  2.7  chr7              62949178 62949253 (11333146) + (TTTA)n           Simple_repeat             1     74     (0) 3322036  
   243   15.9  4.7  1.5  chr7              62949305 62949368 (11333031) + piggyBac-N2_DR    DNA/PiggyBac            394    459    (77) 3322037  
   440   20.9  0.0  6.1  chr7              62949421 62949542 (11332857) + hAT-N48B_DR       DNA/hAT-Ac             1220   1334   (806) 3322038  
   297    8.9  0.0  0.0  chr7              62949496 62949551 (11332848) C ENSPM-6_DR        DNA/CMC-EnSpm         (902)  31714   31659 3322039 *
   323   10.4  3.6  9.2  chr7              62950919 62950940 (11331459) C DNA-8-24_DR       DNA/hAT-Tip100       (1594)    189      95 3322040  
   398   13.0  0.0  0.9  chr7              62950941 62951049 (11331350) + EnSpm-N42B_DR     DNA/CMC-EnSpm          1320   1427  (2877) 3322041 *
   819   19.9  4.2  3.3  chr7              62950966 62951178 (11331221) C Penelope-1_DR     LINE/Penelope         (499)   3947    3733 3322042 *
  1967   11.8  2.0  6.7  chr7              62950996 62951046 (11331353) + Merlin-1_DR       DNA/Merlin             4293   4548  (5979) 3322043  
  2324    8.2  0.0  0.0  chr7              62951047 62951364 (11331035) C DNA6-6_DR         DNA                  (6725)   4556    4239 3322044  
  1967   11.8  2.0  6.7  chr7              62951365 62951385 (11331014) + Merlin-1_DR       DNA/Merlin             4549   4665  (5862) 3322043  
  1073   13.2 22.4  6.0  chr7              62951386 62951675 (11330724) + HarbingerN3_DR    DNA/PIF-Harbinger        59    393   (671) 3322045  
   420   20.2  3.2 25.6  chr7              62951703 62952023 (11330376) + HarbingerN3_DR    DNA/PIF-Harbinger       526    795   (269) 3322046 *
   527   14.5  2.4  1.6  chr7              62951945 62952070 (11330329) + Dada-tL_DR        DNA/Dada               4669   4795  (5612) 3322047 *
   842   11.4  0.0  0.6  chr7              62951969 62952135 (11330264) C DNA9-3_DR         DNA/MULE-MuDR?       (1838)   9541    9376 3322048  
   257   16.7  1.0  2.1  chr7              62952070 62952167 (11330232) C CryptonV-N1_DR    DNA/Crypton-V        (4065)   5986    5890 3322049 *
   239   19.4  3.2  2.1  chr7              62952117 62952211 (11330188) C Mariner-8_DR      DNA/TcMar-Tc1         (103)   1491    1396 3322050 *
   234   27.4  0.8  1.7  chr7              62952251 62952369 (11330030) C Mariner-15_DR     DNA/TcMar-Tc1        (1356)    239     122 3322051 *
   321   25.9 10.2  1.0  chr7              62952285 62952471 (11329928) + Mariner-8_DR      DNA/TcMar-Tc1          1391   1594     (0) 3322052  
  1329    7.6  0.0  1.5  chr7              62952526 62952726 (11329673) + REX1-2_DR         LINE/Rex-Babar         3164   3361     (1) 3322053  
   269   23.0  9.6  1.6  chr7              62952716 62952729 (11329670) C DNA6-6_DR         DNA                  (4077)   7204    7156 3322054 *
   412   12.1 12.1  0.0  chr7              62952730 62952812 (11329587) + SINE2-5_DR        SINE/tRNA-V-RTE           7     99   (183) 3322055  
   205    6.2 15.6  0.0  chr7              62952803 62952834 (11329565) C EnSpm-15_DR       DNA/CMC-EnSpm        (2210)   9244    9208 3322056 *
   269   23.0  9.6  1.6  chr7              62952813 62952830 (11329569) C DNA6-6_DR         DNA                  (4077)   7155    7081 3322054  
   634   13.3  0.0  0.0  chr7              62953030 62953134 (11329265) + EnSpm-3N1_DR      DNA/CMC-EnSpm            57    161    (22) 3322057  
  2456    7.5  0.3  0.0  chr7              62955006 62955340 (11327059) C hAT-N53B_DR       DNA/hAT-Ac           (1766)   2411    2076 3322058  
   270    8.1  0.0  0.0  chr7              62955404 62955440 (11326959) C DNA-X-4_DR        DNA                    (29)   1216    1180 3322059  
  4590   15.6  6.6  1.8  chr7              62955457 62956410 (11325989) + TZF28B            DNA/TcMar-Tc1           566   1564    (50) 3322060  
   249   10.9 14.5  2.0  chr7              62956418 62956485 (11325914) C TE-X-1_DR         DNA                  (1145)    100      10 3322061 *
   840    8.5  1.4  0.7  chr7              62956483 62956624 (11325775) C EnSpm-N4_DR       DNA/CMC-EnSpm          (69)    143       1 3322062  
   633   22.5  5.7  1.1  chr7              62956625 62956799 (11325600) + HE1_DR1           SINE/tRNA-V-RTE          67    249   (153) 3322063  
   212   26.2  2.8  4.7  chr7              62956704 62956811 (11325588) C EnSpm-N48B_DR     DNA/CMC-EnSpm        (4388)   2571    2466 3322064 *
   216   12.2 14.6  0.0  chr7              62956831 62956871 (11325528) C Merlin-1_DR       DNA/Merlin           (6059)   4468    4422 3322065  
   277    9.4  1.9  0.0  chr7              62956918 62956970 (11325429) + DNA9-N1_DR        DNA/MULE-NOF           2286   2339  (2677) 3322066  
   215    7.3  0.0  0.0  chr7              62957950 62957990 (11324409) + (CAAT)n           Simple_repeat             4     44     (0) 3322067  
  5454   14.9  6.4  7.9  chr7              62958081 62959382 (11323017) + Kolobok-N2A_DR    DNA/Kolobok-T2           72   1355     (0) 3322068  
   308   14.8  1.6  0.0  chr7              62960157 62960217 (11322182) C L2-2_DRe          LINE/L2                 (3)   4235    4174 3322069  
  1976   13.8  0.6  1.2  chr7              62960327 62960656 (11321743) + Harbinger-N10_DR  DNA/PIF-Harbinger         1    328     (0) 3322070  
   396   16.0  0.0  4.0  chr7              62960813 62960890 (11321509) + CryptonV-N4_DR    DNA/Crypton-V          8880   8954  (4539) 3322071  
   278   17.0  0.0  8.4  chr7              62960823 62960833 (11321566) C MuDR-2_DR         DNA/MULE-MuDR        (3687)  20246   20213 3322072 *
   433    5.3  0.0  0.0  chr7              62960834 62960890 (11321509) + SINE2-3_DR        SINE/tRNA-V-RTE          15     71   (297) 3322073  
   275   19.0  0.0  8.7  chr7              62960835 62960890 (11321509) + DIRS-1F-LTR_DR    LTR/Ngaro               225    274   (411) 3322074 *
  7835    5.1  1.5  0.8  chr7              62960891 62961970 (11320429) + hAT-N44_DR        DNA/hAT-Tip100            1   1087     (0) 3322075  
   234   16.0  0.0  2.0  chr7              62961971 62962021 (11320378) + EnSpm-N17_DR      DNA/TcMar              3085   3134  (2059) 3322076  
  2138   12.3  4.6  1.8  chr7              62962192 62962564 (11319835) + TDR17B            DNA/Sola-1              387    769   (777) 3322077  
  1699   16.9  5.3 13.4  chr7              62962212 62962846 (11319553) C DNA8-10_DR        DNA/hAT-Ac           (1827)   2191    1602 3322078 *
   266   11.1  3.6  3.6  chr7              62962735 62962874 (11319525) + EnSpm-22N2_DR     DNA/CMC-EnSpm          2295   2434  (3113) 3322079 *
   452    1.8  0.0  0.0  chr7              62962757 62962867 (11319532) + Helitron-4_DR     RC/Helitron           11835  11945 (19923) 3322080  
   351   19.6  1.2 24.8  chr7              62962764 62963007 (11319392) + DNA8-26_DR        DNA                    1406   1603  (2927) 3322081 *
   419    3.2  0.0  2.4  chr7              62962868 62962882 (11319517) + Mariner-N5C_DR    DNA/TcMar              1423   1545  (6376) 3322082  
   466   10.2 34.3  0.0  chr7              62962950 62963057 (11319342) + TDR3B             DNA/hAT-Charlie           6    150    (43) 3322083  
   305   17.2  0.0  0.0  chr7              62963122 62963134 (11319265) + Merlin-1_DR       DNA/Merlin             1114   1126  (9401) 3322084  
   310   14.0  0.0  0.0  chr7              62963135 62963182 (11319217) + DNA-X-4B_DR       DNA                       1     48   (373) 3322085  
   949   13.1  0.0 22.4  chr7              62963183 62963428 (11318971) + hAT-N65_DR        DNA/hAT-Ac                1    201   (619) 3322086  
   240   28.6  1.1  2.2  chr7              62963405 62963428 (11318971) + EnSpm-N44_DR      DNA/CMC-EnSpm          5399   5421  (3231) 3322087 *
  2212   10.5  2.2  1.4  chr7              62963429 62963784 (11318615) + HE2_DR            SINE/tRNA-V-RTE           1    359     (4) 3322088  
  1275   16.8  8.0  1.3  chr7              62963531 62963819 (11318580) C DNA8-23_DR        DNA                  (4761)   1978    1671 3322089 *
  2169   16.2 12.3  2.7  chr7              62963784 62964354 (11318045) + hAT-N65_DR        DNA/hAT-Ac              189    812     (8) 3322090  
  2648   13.3  8.3  6.7  chr7              62964356 62964944 (11317455) C Harbinger-N30_DR  DNA/PIF-Harbinger?      (1)    598       1 3322091  
   500   18.3 19.2  6.3  chr7              62964959 62965197 (11317202) + DNA-X-4_DR        DNA                      44    311   (934) 3322092  
   846   21.6  5.6  2.1  chr7              62965356 62965625 (11316774) C Kolobok-N1_DR     DNA/Kolobok-T2?       (393)    406     128 3322093  
  1727   16.6  3.4  0.8  chr7              62965631 62965988 (11316411) C TDR17B            DNA/Sola-1            (775)    771     405 3322094  
   763   15.5  1.4  0.7  chr7              62965868 62966010 (11316389) C hAT-N167B_DR      DNA/hAT-Charlie       (207)   1366    1223 3322095 *
   283   20.3  0.0  0.0  chr7              62966000 62966058 (11316341) + Kolobok-N1_DR     DNA/Kolobok-T2?         669    727    (72) 3322096 *
   549    5.3  0.0  0.0  chr7              62966944 62967038 (11315361) + (CATA)n           Simple_repeat             2     96     (0) 3322097  
   239   11.5  0.0  0.0  chr7              62966996 62967047 (11315352) C ENSPM-6_DR        DNA/CMC-EnSpm       (29832)   2784    2733 3322098 *
   229   25.9  0.0  0.0  chr7              62967039 62967051 (11315348) + EnSpm-N42_DR      DNA/CMC-EnSpm           719    826   (426) 3322099 *
  1533    9.4 44.4  1.3  chr7              62967830 62968261 (11314138) C TDR13B2           DNA                     (0)    779     164 3322100  
   262    0.0  0.0  0.0  chr7              62968261 62968290 (11314109) C TDR13B2           DNA                   (749)     30       1 3322100 *
  2054   13.9  0.9  0.0  chr7              62968500 62968823 (11313576) C Harbinger-N10_DR  DNA/PIF-Harbinger       (1)    327       1 3322101  
   216   21.4  5.2  3.4  chr7              62968826 62968883 (11313516) C CR1-22_DR         LINE/L2                (75)   1646    1588 3322102  
  1776   15.7  6.2  2.9  chr7              62968913 62969286 (11313113) + EnSpm-15_DR       DNA/CMC-EnSpm          8937   9322  (2132) 3322103 *
  2144   12.7  2.1  0.0  chr7              62968961 62969291 (11313108) C SINE2-4_DR        SINE/tRNA-V-RTE         (0)    371      34 3322104  
   206    6.5  6.5  0.0  chr7              62969265 62969295 (11313104) + DNA7-N2_DR        DNA/hAT-hAT6           1639   1671   (343) 3322105 *
  1664   15.0 37.0  2.1  chr7              62969299 62970052 (11312347) + ERV1-N11_DR-LTR   LTR/ERV1                358   1369     (0) 3322106  
   227   25.4 21.5  1.0  chr7              62970068 62970230 (11312169) + Copia-14_DR-I     LTR/Gypsy?             2959   3154   (135) 3322107  
 36533    0.4  1.2  0.0  chr7              62970535 62975877 (11306522) C DIRS-7_DR         LTR/Ngaro               (0)   5393       1 3322108  
   368   29.9  3.5  4.2  chr7              62976269 62976411 (11305988) + Copia-14_DR-I     LTR/Gypsy?              407    548  (2741) 3322109  
   263   20.4  0.0  0.0  chr7              62976500 62976548 (11305851) C DNA-1-3_DR        DNA/PIF-Harbinger     (786)     51       3 3322110  
   550   27.4  5.1  9.2  chr7              62976553 62976845 (11305554) + Copia-14_DR-I     LTR/Gypsy?              750   1031  (2258) 3322109  
  2073   19.1  6.5  6.8  chr7              62977214 62977785 (11304614) + DNA-X-19_DR       DNA                       2    571    (89) 3322111  
   313   16.4  0.0  1.5  chr7              62977940 62978007 (11304392) C SAT-23_DR         Satellite            (3962)    742     676 3322112 *
   350    5.8  0.0  0.0  chr7              62977952 62978003 (11304396) C IS3EU-1_DR        DNA/IS3EU            (2003)   6701    6650 3322113  
   253    7.5  0.0  0.0  chr7              62977977 62978016 (11304383) C Mariner-N5C_DR    DNA/TcMar            (5676)   2245    2206 3322114 *
   230   27.9  1.4  1.4  chr7              62978004 62978019 (11304380) + EnSpm-N46_DR      DNA/CMC-EnSpm?         2216   2283  (1457) 3322115 *
   217   15.4  0.0  1.9  chr7              62978017 62978029 (11304370) + Ngaro1_DR         LTR/Ngaro              5069   5120  (1458) 3322116 *
   261   32.1 14.7  2.9  chr7              62978062 62978218 (11304181) C Harbinger-N30_DR  DNA/PIF-Harbinger?    (424)    175       1 3322117  
   356   21.4  6.9 14.7  chr7              62978586 62978787 (11303612) C EnSpm-6N1_DR      DNA/CMC-EnSpm        (7843)   1393    1227 3322118  
   248   21.2  9.6  4.6  chr7              62978692 62978795 (11303604) + Mariner-6_DR      DNA/TcMar-Tc1           263    371  (1258) 3322119 *
   236   21.2  0.0  4.2  chr7              62978756 62978829 (11303570) + CryptonV-N5_DR    DNA/Crypton-V         16976  17046  (7491) 3322120 *
   380   10.1 21.2  2.6  chr7              62978771 62978781 (11303618) C Merlin-1_DR       DNA/Merlin           (8202)   2325    2173 3322121  
   554   13.4  0.0  5.4  chr7              62978782 62978899 (11303500) + ACROBAT1          DNA/PIF                 750    861   (518) 3322122  
   302    6.4  3.2  1.0  chr7              62978819 62978913 (11303486) C DNA-N45_DR        DNA/CMC-EnSpm         (403)    310     214 3322123 *
   380    5.6  3.3  0.0  chr7              62978832 62978921 (11303478) + MuDR-2_DR         DNA/MULE-MuDR         16373  16465  (7468) 3322124  
   225   11.9  4.4  6.8  chr7              62978918 62978962 (11303437) + Merlin-1_DR       DNA/Merlin             2725   2768  (7759) 3322125 *
   343   12.5  0.8  8.8  chr7              62978922 62978952 (11303447) C CryptonV-N5_DR    DNA/Crypton-V       (12982)  11553   11442 3322126  
   209   14.8  7.6  7.6  chr7              62978963 62978981 (11303418) + EnSpm-N13_DR      DNA/CMC-EnSpm          8145   8208 (13941) 3322127  
  8291    3.5  3.5  0.4  chr7              62980117 62981167 (11301232) C HARBINGERN3B_DR   DNA/PIF-Harbinger       (0)   1084       1 3322128  
  1029   13.8  3.4  3.9  chr7              62981580 62981813 (11300586) C DNA-X-3_DR        DNA                  (1177)    297      65 3322129  
   343    6.0  0.9  6.9  chr7              62981767 62981873 (11300526) C Zisupton-6_DR     DNA/Zisupton        (20765)   1351    1251 3322130 *
   430    7.1  0.0  2.4  chr7              62981791 62981877 (11300522) C DNA8-25_DR        DNA                  (1572)   2395    2311 3322131  
   423    9.8  0.0  1.1  chr7              62981811 62981903 (11300496) C hAT-N70_DR        DNA/hAT?              (719)    606     515 3322132 *
   215   17.2  1.5  3.1  chr7              62981847 62981912 (11300487) C L1-64_DR          LINE/L1               (363)   3427    3363 3322133 *
   881    6.6  5.0  0.0  chr7              62981874 62981994 (11300405) C L2-5_DRe          LINE/L2                (76)   2151    2025 3322134  
  1030   17.7  7.5  5.9  chr7              62983272 62983553 (11298846) C Kolobok-N10_DR    DNA/Kolobok            (29)    614     329 3322135  
   311   23.3  7.2  3.9  chr7              62983775 62983899 (11298500) C EnSpm-N10_DR      DNA/CMC-EnSpm        (5320)   3988    3860 3322136 *
   397   23.3  8.6  0.8  chr7              62983789 62983905 (11298494) C Kolobok-N10_DR    DNA/Kolobok           (335)    308     183 3322135  
  1808   16.1  0.0  0.5  chr7              62983922 62984212 (11298187) + L2-1_DR           LINE/L2                3091   3361  (1624) 3322137  
  6851    3.2  0.2  0.0  chr7              62984213 62985012 (11297387) + DNA25TWA2_DR      DNA                       1    802     (0) 3322138  
  2383   12.2  9.2  0.0  chr7              62985017 62985416 (11296983) + L2-1_DR           LINE/L2                3383   3819  (1166) 3322139  
   208   20.6  6.2 10.3  chr7              62985536 62985616 (11296783) + Kolobok-N10_DR    DNA/Kolobok             558    635     (8) 3322140  
   336   20.7  2.2  2.2  chr7              62985666 62985754 (11296645) + DNA6-6_DR         DNA                    5337   5425  (5856) 3322141 *
  1140   14.3  7.9  1.2  chr7              62985698 62985924 (11296475) + Tc1-5_DR          DNA/TcMar-Tc1           282    523   (711) 3322142 *
  1344   13.2  2.0  0.0  chr7              62985915 62986118 (11296281) + Tc1-5_DR          DNA/TcMar-Tc1           726    933   (301) 3322143  
   524   13.3 13.0  6.6  chr7              62986122 62986306 (11296093) + hAT-N21B_DR       DNA/hAT-Ac              900   1095   (206) 3322144  
  1420   12.4  3.5  6.3  chr7              62986318 62986576 (11295823) C DNA-X-4_DR        DNA                    (44)   1201     950 3322145  
  1146   23.2 13.4  9.2  chr7              62986373 62986571 (11295828) + Merlin-2_DR       DNA/Merlin            10151  11141  (2780) 3322146 *
  2335    7.2  9.0  0.0  chr7              62986572 62986906 (11295493) + SINE2-3_DR        SINE/tRNA-V-RTE           3    367     (1) 3322147  
  2239   13.6  9.5  1.5  chr7              62986908 62987337 (11295062) C DNA-X-4_DR        DNA                   (763)    482      19 3322145  
 54789    0.1  0.0  0.0  chr7              62987338 62993468 (11288931) C DIRS1_DR          LTR/DIRS                (0)   6132       1 3322148  
  2512   12.1  5.3  2.0  chr7              62993531 62993979 (11288420) + DNA6-6_DR         DNA                    4182   4619  (6662) 3322149  
  7811    4.7  1.9  0.2  chr7              62994770 62995783 (11286616) + Mariner-N23_DRe   DNA/TcMar-ISRm11          1   1031     (0) 3322150  
  2623   15.7  4.0  0.4  chr7              62995784 62996263 (11286136) + MOSAT_DR          Satellite              1557   2053    (34) 3322151  
   372   20.1  0.0  7.4  chr7              62996249 62996350 (11286049) C Polinton-4_DR     DNA/Maverick         (8401)  11886   11792 3322152 *
   766   10.2  1.1 15.6  chr7              62996288 62996301 (11286098) + MOSAT_DR          Satellite                 1     23  (1160) 3322153  
  1188    4.5  0.6  0.0  chr7              62996302 62996480 (11285919) + (TCTA)n           Simple_repeat             1    180     (0) 3322154  
   766   10.2  1.1 15.6  chr7              62996481 62996632 (11285767) + MOSAT_DR          Satellite                24    295   (888) 3322153  
   370    8.4  4.1  4.3  chr7              62996566 62996662 (11285737) + Helitron-N3B_DR   RC/Helitron            3310   3382  (3222) 3322155 *
   242    1.7  0.0  0.0  chr7              62996613 62996672 (11285727) C hAT-N178B_DR      DNA/hAT-Ac           (1685)    198     139 3322156 *
   269   13.7  7.0  9.5  chr7              62996622 62996750 (11285649) C hAT-N177C_DR      DNA/hAT-Tip100       (1278)    454     329 3322157  
   329    1.8  0.0  0.0  chr7              62996907 62997018 (11285381) + (TTTC)n           Simple_repeat             1    112     (0) 3322158  
   285   16.7  3.7  4.9  chr7              62997313 62997394 (11285005) + EnSpm-9_DR        DNA/CMC-EnSpm           694    774  (7846) 3322159 *
   302   20.2  9.3  2.9  chr7              62997340 62997436 (11284963) C Merlin-1_DR       DNA/Merlin           (2989)   7538    7436 3322160  
  6346   11.3  3.6  3.5  chr7              62997656 62998768 (11283631) + ERV1-8_DR-LTR     LTR/ERV1                 12   1125     (0) 3322161  
   211    8.8  0.0  0.0  chr7              62998843 62998876 (11283523) + Mariner-N18_DR    DNA/TcMar-ISRm11         62     95   (517) 3322162  
   352   21.0  1.8  6.5  chr7              62998900 62999011 (11283388) C EnSpm-N10_DR      DNA/CMC-EnSpm        (7504)   1804    1698 3322163  
  2113   15.3  5.1  2.9  chr7              62999027 62999048 (11283351) + DNAX-23_DR        DNA                    9305   9333  (2468) 3322164  
  1038   11.9  0.7  0.0  chr7              62999049 62999199 (11283200) + HE1_DR1           SINE/tRNA-V-RTE          15    166   (236) 3322165  
  2113   15.3  5.1  2.9  chr7              62999200 62999477 (11282922) + DNAX-23_DR        DNA                    9334   9719  (2082) 3322164 *
  2739    9.3  0.3  0.5  chr7              62999203 62999571 (11282828) C SINE2-3_DR        SINE/tRNA-V-RTE         (0)    368       1 3322166  
   716   24.2  1.4  6.9  chr7              62999572 62999768 (11282631) + DNA2-7_DR         DNA                    4549   4734  (4916) 3322167 *
  1144    9.6  1.2  1.8  chr7              62999588 62999756 (11282643) + HE1_DR1           SINE/tRNA-V-RTE         175    342    (60) 3322168  
  1065   14.0  6.8  2.6  chr7              62999757 62999802 (11282597) C hAT-N138B_DR      DNA/hAT-Ac            (194)   1250    1027 3322169  
   303   22.0  0.0  1.7  chr7              63000825 63000951 (11281448) + T-rich            Low_complexity            8    131     (0) 3322170  
   264    9.9  0.6  0.6  chr7              63000978 63001069 (11281330) + (TTA)n            Simple_repeat             1     92     (0) 3322171 *
   434    9.2  2.0  1.0  chr7              63001012 63001110 (11281289) C DNA-TA-4_DR       DNA/TcMar            (5083)   4712    4613 3322172  
   320   15.8 11.8  0.0  chr7              63001067 63001142 (11281257) + EnSpm-6N1_DR      DNA/CMC-EnSpm          3471   3555  (5681) 3322173 *
   586    6.5  0.0  2.6  chr7              63001123 63001201 (11281198) C SINE2-3_DR        SINE/tRNA-V-RTE       (282)     86      10 3322174  
   507   11.9  1.1  3.5  chr7              63001128 63001214 (11281185) C CryptonV-2_DR     DNA/Crypton-V         (915)  20896   20812 3322175 *
   316   22.0  9.8  1.0  chr7              63001143 63001158 (11281241) C Penelope-5_DR     LINE/Penelope         (510)   2366    2267 3322176 *
   455   21.5  7.6  1.6  chr7              63001202 63001240 (11281159) + MuDR-2_DR         DNA/MULE-MuDR         20167  20291  (3642) 3322177  
   925   14.6 19.1  8.2  chr7              63001274 63001550 (11280849) C piggyBac-N4_DR    DNA/PiggyBac            (3)   1320    1016 3322178  
   369    2.3  0.0 20.7  chr7              63001544 63001706 (11280693) + hAT-N134B_DR      DNA/hAT?                679    813   (113) 3322179 *
   778    9.7  0.0 11.0  chr7              63001566 63001727 (11280672) + ZFERV-2-I_DR      LTR/ERV1                676    821  (9743) 3322180 *
   794    0.0  0.0 11.0  chr7              63001585 63001715 (11280684) C DNA-8-29_DR       DNA/hAT-Tip100         (68)    952     835 3322181  
   773   12.3  0.0 12.1  chr7              63001595 63001770 (11280629) C EnSpm-N13_DR      DNA/CMC-EnSpm        (4453)  17696   17540 3322182 *
   419    8.8  0.0  7.5  chr7              63001716 63001746 (11280653) C DNA-2-32_DR       DNA/CMC-EnSpm?       (3144)   5603    5479 3322183 *
  1368   12.9 12.1  0.0  chr7              63001757 63001988 (11280411) C Mariner-N7_DR     DNA/TcMar               (1)    260       1 3322184  
  2369   12.3  7.4  0.2  chr7              63001989 63002378 (11280021) C piggyBac-N4_DR    DNA/PiggyBac          (365)    958     541 3322178  
  2249   12.5  0.4 22.7  chr7              63002395 63002933 (11279466) C Mariner-2_DR      DNA/TcMar-Tc1           (8)   1473    1033 3322185  
  1663   17.1  8.9  7.5  chr7              63002943 63003392 (11279007) C Copia-16_DR-LTR   LTR/Gypsy?              (0)    456       1 3322186  
  3731   10.2  9.0  0.8  chr7              63003404 63004005 (11278394) C Mariner-2_DR      DNA/TcMar-Tc1         (489)    992     342 3322185  
  1856   14.1  5.7  7.1  chr7              63004012 63004478 (11277921) + CR1-42_DR         LINE/L2                3921   4281     (0) 3322187  
   359    7.8 20.0  1.3  chr7              63004482 63004546 (11277853) C Mariner-2_DR      DNA/TcMar-Tc1        (1155)    326     250 3322185 *
   637    8.5  1.1  0.0  chr7              63004530 63004623 (11277776) C Mariner-2_DR      DNA/TcMar-Tc1        (1374)    107      13 3322185  
  2853   12.3  7.9  2.1  chr7              63004646 63005175 (11277224) C L2-1_DR           LINE/L2                 (4)   4981    4422 3322188  
   427   10.1 10.8  2.7  chr7              63005175 63005276 (11277123) C piggyBac-N4_DR    DNA/PiggyBac          (806)    517     408 3322178 *
  2773    7.0  0.0  1.7  chr7              63005279 63005641 (11276758) C HE2_DR            SINE/tRNA-V-RTE         (0)    363       7 3322189  
  1560   19.6  0.9 25.4  chr7              63005642 63006008 (11276391) C DNA8-10_DR        DNA/hAT-Ac           (1825)   2190    1604 3322190 *
  2560   11.1  7.5  4.1  chr7              63005927 63006040 (11276359) C Merlin-1_DR       DNA/Merlin           (8286)   2241    1681 3322191  
  2750    6.1  0.0  4.9  chr7              63006041 63006469 (11275930) + Mariner-N38_DR    DNA/TcMar-Tc1            89    497    (50) 3322192  
   832   17.2  0.3 16.3  chr7              63006215 63006499 (11275900) C DNA2-7_DR         DNA                  (7035)   2615    2370 3322193 *
   256    2.9  0.0  0.0  chr7              63006480 63006549 (11275850) C DNA-1-7_DR        DNA/PIF-Harbinger     (693)    745     676 3322194 *
  2583   16.2 15.7  4.0  chr7              63008428 63009167 (11273232) C Gypsy-246_DR-LTR  LTR/Gypsy               (0)    954     132 3322195  
  1863   13.2  5.6  1.5  chr7              63009292 63009614 (11272785) C TDR17B            DNA/Sola-1            (805)    741     406 3322196  
  1804   17.7  4.6  2.4  chr7              63009615 63009662 (11272737) + hAT-N137_DR       DNA/hAT-Ac             2372   2750   (821) 3322197  
  4865   13.9  2.9  4.9  chr7              63009698 63010606 (11271793) C Harbinger-4N1_DR  DNA/PIF-Harbinger     (130)    891       1 3322198  
  1542   12.2 36.0  0.4  chr7              63011497 63011874 (11270525) + TDR13             DNA                       1    512   (260) 3322199  
   271   17.5  1.5  3.1  chr7              63011878 63011942 (11270457) + TDR13             DNA                     635    698    (74) 3322200  
   261   21.6  1.0  1.9  chr7              63012097 63012200 (11270199) C Merlin-N3_DR      DNA/Merlin             (75)    180      78 3322201 *
  2183   11.2  7.8  1.0  chr7              63012194 63012553 (11269846) C hAT-N137_DR       DNA/hAT-Ac            (845)   2726    2343 3322202  
   572   18.5  7.9  3.4  chr7              63012447 63012586 (11269813) C DNA2-16_DR        DNA                  (9901)   8150    8005 3322203 *
   276   15.6  0.0  0.0  chr7              63012894 63012938 (11269461) C hAT-N47B_DR       DNA/hAT-Tip100        (787)    201     157 3322204  
   211   20.3  5.8  0.0  chr7              63012939 63012956 (11269443) C DNA6-6_DR         DNA                  (7586)   3680    3623 3322205  
   258   19.7  0.0 15.4  chr7              63013049 63013138 (11269261) + Zisupton-6_DR     DNA/Zisupton           2851   2928 (19188) 3322206  
   236    8.7  0.0  0.0  chr7              63013112 63013203 (11269196) C Mariner-N5C_DR    DNA/TcMar            (6367)   1554    1463 3322207 *
   264    0.0  0.2  0.0  chr7              63013136 63013210 (11269189) C EnSpm-N11_DR      DNA/CMC-EnSpm        (9141)    643     502 3322208  
   216   14.6  8.7  0.0  chr7              63013139 63013157 (11269242) + hAT-N155_DR       DNA/hAT-Tip100          199    307   (278) 3322209 *
   247    5.8  0.0  2.9  chr7              63013204 63013228 (11269171) C P-1_DR            DNA/P                (2646)   7322    7254 3322210  
  1003   12.3  6.9  9.8  chr7              63013251 63013511 (11268888) + EnSpm-N12_DR      DNA/CMC-EnSpm?          352    605     (0) 3322211  
   239   13.9  0.0  0.0  chr7              63013512 63013568 (11268831) C DNA9TA1_DR        DNA/CMC-EnSpm        (1204)   2129    2073 3322212 *
   451   12.0  0.0  0.0  chr7              63013508 63013640 (11268759) + (TG)n             Simple_repeat             2    134     (0) 3322213 *
   595   19.7  9.1  5.1  chr7              63013549 63013757 (11268642) + Helitron-2_DR     RC/Helitron           23608  23824  (3588) 3322214 *
   692   15.8 17.7  0.0  chr7              63013601 63013764 (11268635) + HE1_DR1           SINE/tRNA-V-RTE         206    398     (4) 3322215  
   493   25.2 13.0  2.2  chr7              63013626 63013787 (11268612) C EnSpm-N48B_DR     DNA/CMC-EnSpm        (6065)    894     716 3322216 *
   228   20.8  4.0  1.3  chr7              63013641 63013658 (11268741) C Gypsy120-LTR_DR   LTR/Gypsy             (862)    174      20 3322217 *
  1613   14.7  9.9  0.0  chr7              63014357 63014649 (11267750) + HE1_DR1           SINE/tRNA-V-RTE          64    385    (17) 3322218  
   664   18.1  2.0  5.7  chr7              63014497 63014695 (11267704) C MuDR-2_DR         DNA/MULE-MuDR        (4928)  19005   18814 3322219 *
   523   15.2  0.0  5.1  chr7              63014628 63014793 (11267606) C hAT-N22_DR        DNA/hAT-Ac           (1223)    515     358 3322220 *
  1168    5.1  0.0 16.9  chr7              63014796 63015030 (11267369) + Rex1-40_DRe       LINE/Rex-Babar         3113   3313    (36) 3322221  
   212   12.2  0.0  0.0  chr7              63015015 63015088 (11267311) + Mariner-N5_DR     DNA/TcMar               338    411  (8558) 3322222 *
   308   12.0  4.5  2.6  chr7              63015033 63015143 (11267256) C KenoDr1           LINE/L1-Tx1           (123)   5670    5558 3322223  
   369   11.3  3.4 33.6  chr7              63015617 63015762 (11266637) C TDR7              DNA                     (0)    541     429 3322224  
   257   11.8  3.9  0.0  chr7              63015724 63015774 (11266625) + Helitron-4_DR     RC/Helitron           13493  13545 (18323) 3322225 *
   685   12.9  0.1  1.1  chr7              63015730 63015865 (11266534) C Helitron-N2_DR    RC/Helitron           (984)   1479    1360 3322226  
   356   18.8  4.7  0.0  chr7              63016268 63016331 (11266068) C TDR13D            DNA                     (1)    761     695 3322227  
   269   17.2  2.9  7.6  chr7              63016459 63016527 (11265872) C TDR13D            DNA                   (580)    182     117 3322228  
  1948   11.3  0.6  7.7  chr7              63016554 63016899 (11265500) C SINE3-1           SINE/5S-Deu-L2          (3)    587     265 3322229  
   296   20.3  2.7  1.3  chr7              63016887 63016961 (11265438) C TDR13D            DNA                   (686)     76       1 3322228 *
   217   14.9  0.0  4.3  chr7              63017610 63017658 (11264741) + Polinton-4_DR     DNA/Maverick          17083  17129  (3158) 3322230 *
   846   19.9  4.1  6.1  chr7              63017631 63017898 (11264501) + CryptonV-N6_DR    DNA/Crypton-V           263    525    (37) 3322231  
   268   28.0  0.0  4.0  chr7              63018156 63018174 (11264225) + Polinton-1_DR     DNA/Maverick          17081  17180  (1305) 3322232  
   373    9.2  0.6  3.7  chr7              63018175 63018259 (11264140) + ERV1-N6-I_DR      LTR/ERV1               3360   3442  (1061) 3322233  
   203   25.8  2.1  2.1  chr7              63018176 63018270 (11264129) + EnSpm-N48_DR      DNA/CMC-EnSpm          1792   1886  (1692) 3322234 *
   293   20.6  0.0  4.1  chr7              63018198 63018273 (11264126) C L1-53_DR          LINE/L1              (4759)   1687    1615 3322235  
   208   23.4  2.2 10.7  chr7              63018209 63018299 (11264100) + Zisupton-7_DR     DNA/Zisupton            937   1020 (16062) 3322236 *
  2558   13.5  8.5 25.9  chr7              63018333 63019245 (11263154) + L2-3_DRe          LINE/L2                4081   4867   (201) 3322237  
  1193   13.0  3.3  2.9  chr7              63019247 63019491 (11262908) C TDR17             DNA/Sola-1              (1)    247       2 3322238  
   600   14.0 19.1  1.0  chr7              63019492 63019657 (11262742) + Polinton-1N1_DR   DNA/Maverick          12056  12252  (3217) 3322239  
   210    7.3  0.0  0.0  chr7              63020016 63020070 (11262329) C ENSPM-6_DR        DNA/CMC-EnSpm        (4241)  28375   28321 3322240  
   218   12.3  3.1  0.0  chr7              63020181 63020245 (11262154) C DNA-1-7_DR        DNA/PIF-Harbinger     (696)    742     676 3322241  
  1680   21.4  7.2 11.8  chr7              63020540 63020555 (11261844) + ENSPM-6_DR        DNA/CMC-EnSpm          6613   6711 (25905) 3322242  
  3123   13.6  7.7  7.6  chr7              63020556 63021253 (11261146) + Harbinger-4N1B_DR DNA/PIF-Harbinger         8    706   (457) 3322243  
  1680   21.4  7.2 11.8  chr7              63021254 63021355 (11261044) + ENSPM-6_DR        DNA/CMC-EnSpm          6712   7395 (25221) 3322242  
   258    6.9  0.0  5.2  chr7              63021333 63021393 (11261006) + hAT-N48B_DR       DNA/hAT-Ac             1581   1638   (502) 3322244 *
   338   20.3  0.0  0.0  chr7              63021353 63021421 (11260978) + EnSpm-7_DR        DNA/CMC-EnSpm          7118   7186  (3848) 3322245 *
   664   21.3 15.4  0.0  chr7              63021403 63021590 (11260809) C HE1_DR1           SINE/tRNA-V-RTE       (176)    226      10 3322246  
   585   24.8  7.9  2.4  chr7              63021412 63021613 (11260786) + EnSpm-15_DR       DNA/CMC-EnSpm          1082   1294 (10160) 3322247 *
   238   29.0  4.9  7.5  chr7              63021547 63021669 (11260730) C EnSpm-N44_DR      DNA/CMC-EnSpm        (3175)   5477    5358 3322248 *
   460   11.4  1.0 10.1  chr7              63022982 63023176 (11259223) C DNA-X-5_DR        DNA/hAT                (51)   1170     992 3322249 *
   471    7.2  0.7  5.0  chr7              63023061 63023207 (11259192) C Mariner-N5C_DR    DNA/TcMar            (6388)   1533    1393 3322250  
  1859    6.2  0.0  0.4  chr7              63023219 63023461 (11258938) + TDR12             DNA                       1    242     (0) 3322251  
  3549   11.8  0.4  1.2  chr7              63023462 63023976 (11258423) C DNA-X-2_DR        DNA                    (11)    805     295 3322252  
   506   14.3  0.0  1.2  chr7              63023977 63024061 (11258338) + DNA8-12_DR        DNA                       1     84   (242) 3322253  
   201   10.7  0.0  0.0  chr7              63024060 63024087 (11258312) + DNA8-12_DR        DNA                     123    150   (176) 3322254 *
  4280   10.0  2.4  0.9  chr7              63024083 63024734 (11257665) C ERV1-N1-LTR_DR    LTR/ERV1              (116)    764     107 3322255  
  1166    7.2  0.0 15.0  chr7              63024714 63024943 (11257456) C DNA9-3_DR         DNA/MULE-MuDR?        (807)  10572   10373 3322256 *
   616   15.6  1.8  4.6  chr7              63024926 63025128 (11257271) C ERV1-N1-LTR_DR    LTR/ERV1              (797)     83       1 3322257 *
   987   21.4  3.7  3.1  chr7              63025411 63025762 (11256637) C DNAX-16_DR        DNA                     (5)    418      65 3322258  
   286   10.5  1.8  0.0  chr7              63026523 63026579 (11255820) + ENSPM-6_DR        DNA/CMC-EnSpm         13933  13990 (18626) 3322259 *
   296    3.9  1.9  0.0  chr7              63026532 63026583 (11255816) + Merlin-1_DR       DNA/Merlin             7475   7527  (3000) 3322260  
   221   10.7  0.0  0.0  chr7              63026540 63026595 (11255804) C hAT-N202_DR       DNA/hAT-Tip100       (1719)    166     111 3322261 *
   206   15.6  0.0  2.2  chr7              63026563 63026608 (11255791) C CryptonV-N1_DR    DNA/Crypton-V         (873)   9178    9134 3322262 *
   537   10.2 19.9  0.0  chr7              63026686 63026851 (11255548) + hAT-N48B_DR       DNA/hAT-Ac             1472   1670   (470) 3322263  
   290   16.9  0.8  0.0  chr7              63026744 63026867 (11255532) + ENSPM-6_DR        DNA/CMC-EnSpm         14825  14949 (17667) 3322264 *
   387   15.6  1.5  1.5  chr7              63026758 63026874 (11255525) C Gypsy-31-LTR_DR   LTR/Gypsy             (796)    158      42 3322265  
  1514   10.5  7.0  1.6  chr7              63026875 63027116 (11255283) C HATN8_DR          DNA/Zisupton            (0)    255       1 3322266  
  3070   11.0  2.8 18.5  chr7              63027197 63027845 (11254554) C DNA14-5-1_DR      DNA                   (130)    563       1 3322267  
   249   20.1  0.0  5.5  chr7              63027873 63027930 (11254469) C DNA-X-2_DR        DNA                    (56)    760     706 3322268  
   727   18.6  0.0  0.0  chr7              63027986 63028114 (11254285) C DNA-X-2_DR        DNA                   (225)    591     463 3322268  
   322   28.1  2.9  3.6  chr7              63027990 63028129 (11254270) + piggyBac-N5C_DR   DNA/PiggyBac?           297    435  (1876) 3322269 *
   410   22.8  3.4  3.4  chr7              63028192 63028309 (11254090) + Gypsy-213_DR-LTR  LTR/Gypsy                 1    118   (354) 3322270 *
   598   21.4  7.0  1.8  chr7              63028291 63028312 (11254087) C ENSPM-6_DR        DNA/CMC-EnSpm       (13028)  19588   19559 3322271  
  2246   11.4  1.2  0.0  chr7              63028313 63028636 (11253763) C Harbinger-N10_DR  DNA/PIF-Harbinger       (0)    328       1 3322272  
   227   21.9  0.0  7.3  chr7              63028648 63028706 (11253693) + Gypsy-213_DR-LTR  LTR/Gypsy               131    185   (287) 3322270  
  1572    9.2  0.0  0.0  chr7              63028714 63028919 (11253480) C DNA2-16_DR        DNA                  (4011)  14040   13835 3322273  
   471   23.5  3.6  8.4  chr7              63028730 63028952 (11253447) + Helitron-2_DR     RC/Helitron            9389   9601 (17811) 3322274 *
   239   28.1  6.8  4.9  chr7              63028840 63029000 (11253399) + EnSpm-N36B_DR     DNA/CMC-EnSpm           959   1122  (2294) 3322275 *
   546   18.3 29.4  0.0  chr7              63029099 63029251 (11253148) C DNA2-16_DR        DNA                  (9799)   8252    8055 3322276 *
   705   18.9  0.0  0.0  chr7              63029151 63029272 (11253127) C DNA8-17_DR        DNA/hAT-Tip100        (384)   1429    1308 3322277  
  2709   17.0  1.8  0.2  chr7              63029275 63029717 (11252682) C EXPANDER1_DR      LINE/RTE-BovB        (2911)    454       5 3322278  
   346   22.5  1.6 12.6  chr7              63029729 63029921 (11252478) + DNAX-16_DR        DNA                      57    230   (193) 3322279  
  3562   11.5  1.5  6.7  chr7              63030086 63030750 (11251649) + DIRS-6_DR         LTR/Ngaro              5741   6526     (0) 3322280  
   246   22.7  0.0  1.5  chr7              63031311 63031377 (11251022) + L2-2_DRe          LINE/L2                2497   2562  (1676) 3322281  
   530   19.1 14.8  0.6  chr7              63031718 63031855 (11250544) C Helitron-1N3_DR   RC/Helitron            (55)   1788    1631 3322282  
   646   13.2  0.9  0.0  chr7              63031856 63031961 (11250438) C DNA-8-21_DR       DNA/hAT-Ac              (0)   1284    1178 3322283  
   275   19.2  7.2  6.0  chr7              63032012 63032094 (11250305) + DNA-X-5_DR        DNA/hAT                 357    440   (781) 3322284  
  1490   12.8 12.3  0.0  chr7              63032096 63032338 (11250061) C DNA-1-3_DR        DNA/PIF-Harbinger     (564)    273       1 3322285  
   855   14.7  0.0  0.0  chr7              63032339 63032473 (11249926) C BHIKHARI-3-LTR_DR LTR/ERV1              (524)   1352    1218 3322286 *
  1757   15.8  9.5  1.2  chr7              63032466 63032843 (11249556) C hAT-N138B_DR      DNA/hAT-Ac            (996)    453      45 3322287  
   211    2.0  0.0  0.0  chr7              63033032 63033081 (11249318) C DNA-2-32_DR       DNA/CMC-EnSpm?       (3152)   5630    5581 3322288  
   203   11.8  0.0  2.0  chr7              63033038 63033089 (11249310) C MuDR-2N1_DR       DNA/MULE-MuDR        (8735)   3490    3440 3322289 *
   269   15.5  2.3  4.7  chr7              63033046 63033133 (11249266) C DNA7-N1_DR        DNA/Zisupton         (9168)   1249    1164 3322290  
   209   19.0  3.9  8.1  chr7              63033134 63033148 (11249251) + Harbinger-1_DR    DNA/PIF-Harbinger      2542   2640  (1269) 3322291  
  2084   15.0  1.6  3.9  chr7              63034566 63034933 (11247466) + DNA8-17_DR        DNA/hAT-Tip100         1309   1668   (145) 3322292  
   421   16.0  5.7  5.7  chr7              63034856 63034961 (11247438) + DNA2-16_DR        DNA                    8163   8268  (9783) 3322293 *
   207   21.8  1.9 10.1  chr7              63034877 63034983 (11247416) + DNA8-28_DR        DNA/hAT                3558   3656  (3486) 3322294 *
  2993   14.7 15.4  0.4  chr7              63035256 63035870 (11246529) C TDR13             DNA                     (0)    772      66 3322295  
   431   27.4  6.8  6.8  chr7              63036121 63036339 (11246060) C CryptonV-N4_DR    DNA/Crypton-V        (5616)   7877    7659 3322296 *
  1570   15.2  4.8  0.5  chr7              63036147 63036461 (11245938) + HE1_DR1           SINE/tRNA-V-RTE           8    353    (18) 3322297  
   887   17.4  2.7  4.6  chr7              63036268 63036490 (11245909) C hAT-N138B_DR      DNA/hAT-Ac            (176)   1273    1055 3322298 *
   747   11.8  3.4  0.0  chr7              63038055 63038173 (11244226) C TDR25             DNA/hAT-Charlie         (0)    611     489 3322299  
   259   11.7  0.0  4.7  chr7              63038200 63038240 (11244159) C TDR25             DNA/hAT-Charlie       (279)    332     294 3322299  
  3600   17.1  4.2  5.2  chr7              63038241 63039103 (11243296) + Copia-13D_DR-LTR  LTR/Gypsy?                1    855    (54) 3322300  
   332   13.0  0.0  1.9  chr7              63039086 63039140 (11243259) + DNA6-6_DR         DNA                    4176   4229  (7052) 3322301 *
  1720   14.2  2.9  3.2  chr7              63039136 63039447 (11242952) + TDR23             DNA                     731   1041   (106) 3322302  
   428   24.8  8.0  2.9  chr7              63039666 63039920 (11242479) + Gypsy40-LTR_DR    LTR/Gypsy               421    689   (247) 3322303  
  5187    8.6 14.5  0.1  chr7              63039998 63040810 (11241589) + TDR2              DNA/TcMar-Tc1             8    937     (0) 3322304  
   594   14.4  0.0  0.0  chr7              63040860 63040963 (11241436) + Merlin-N3_DR      DNA/Merlin              152    255     (0) 3322305  
   435   12.0  2.3  3.5  chr7              63041313 63041333 (11241066) + hAT-N48C_DR       DNA/hAT-Ac             1596   1674   (625) 3322306  
   406   11.4  0.0  0.0  chr7              63041334 63041421 (11240978) + DNA6-6_DR         DNA                    9916  10003  (1278) 3322307  
   395   12.0  0.0  0.2  chr7              63041341 63041442 (11240957) + Polinton-4N1_DR   DNA/Maverick           4718   4806  (5630) 3322308 *
   435   12.0  2.3  3.5  chr7              63041443 63041461 (11240938) + hAT-N48C_DR       DNA/hAT-Ac             1675   1755   (544) 3322306  
   342   11.3  3.8  7.8  chr7              63041680 63041697 (11240702) + EnSpm-N36B_DR     DNA/CMC-EnSpm          3043   3144   (272) 3322309  
   358    9.1  5.7  0.0  chr7              63041698 63041785 (11240614) + DNA8-25_DR        DNA                    2267   2359  (1608) 3322310  
   299    5.1  3.8  1.2  chr7              63041719 63041798 (11240601) C Dada-tL_DR        DNA/Dada             (5610)   4797    4716 3322311 *
   362   15.1  1.8  2.8  chr7              63041728 63041836 (11240563) C Helitron-N3B_DR   RC/Helitron          (4143)   2461    2354 3322312  
   215    9.2  4.0 13.0  chr7              63042760 63042809 (11239590) + SAT-26_DR         Satellite              1546   1591  (2292) 3322313  
   459   18.8  0.0  7.7  chr7              63042855 63042952 (11239447) C hAT-N177C_DR      DNA/hAT-Tip100        (695)   1037     947 3322314  
  4925   15.9 10.6  0.8  chr7              63043023 63044033 (11238366) C DNA-8-3_DR        DNA/P                   (0)   1163      55 3322315  
   362   23.1 12.0  2.6  chr7              63044315 63044456 (11237943) + Gypsy-168B_DR-I   LTR/Gypsy              2531   2685  (1504) 3322316  
  1395   18.5  5.3  1.0  chr7              63044470 63044753 (11237646) + SINE3-1           SINE/5S-Deu-L2          216    511    (79) 3322317  
  6103    9.1  9.8  3.1  chr7              63044880 63045892 (11236507) C HARBINGERN3B_DR   DNA/PIF-Harbinger       (0)   1084       7 3322318  
  1449   17.9  2.3  2.6  chr7              63045905 63046209 (11236190) C hAT-N85B_DR       DNA/hAT-Charlie        (36)    482     179 3322319  
   547   21.6 10.8  6.8  chr7              63046158 63046218 (11236181) + CryptonV-2_DR     DNA/Crypton-V         20781  21002   (809) 3322320 *
   551   20.8 17.8  0.5  chr7              63046193 63046361 (11236038) + DNA9-3_DR         DNA/MULE-MuDR?         9612   9809  (1570) 3322321 *
   737   14.4 16.3  0.0  chr7              63046219 63046371 (11236028) + HE1_DR1           SINE/tRNA-V-RTE          18    195   (207) 3322322 *
  2184    7.5 14.0  0.5  chr7              63046368 63046716 (11235683) + DIRS-N2_DR        LTR/Ngaro              3786   4181  (1848) 3322323  
  1178   18.1 10.4  4.3  chr7              63046717 63047004 (11235395) + DNA8-3C_DR        DNA/hAT-Tip100            1    305     (0) 3322324  
  1652    9.8 16.0  1.5  chr7              63047005 63047302 (11235097) C CryptonV-2_DR     DNA/Crypton-V       (10405)  11406   11066 3322325  
  4629    3.5  0.0  0.0  chr7              63047304 63047842 (11234557) + DNA21TA1_DR       DNA/TcMar-Tc1             1    539     (0) 3322326  
   303   19.5  9.9 14.2  chr7              63047843 63047971 (11234428) C EnSpm-N11_DR      DNA/CMC-EnSpm        (5642)   3594    3400 3322327 *
   532   22.1  8.7  0.0  chr7              63047851 63047999 (11234400) C DNA7-N2_DR        DNA/hAT-hAT6          (456)   1558    1397 3322328  
   328   22.2  4.8 22.4  chr7              63047974 63048182 (11234217) C hAT-N85B_DR       DNA/hAT-Charlie       (339)    179       1 3322319 *
   226   19.5  0.0 22.8  chr7              63048262 63048296 (11234103) C hAT-N31_DR        DNA/hAT-Ac            (753)    709     696 3322329  
  2363   15.1 23.3  3.0  chr7              63048297 63048873 (11233526) C DNAX-15_DR        DNA                     (2)    765      72 3322330  
  2358   10.9 14.3  0.4  chr7              63048874 63049278 (11233121) C hAT-N159B_DR      DNA/hAT-Ac              (0)   1243     783 3322331  
   659   24.7 15.8  0.6  chr7              63049288 63049561 (11232838) + TDR13             DNA                     128    454   (226) 3322332  
   710   11.7  1.8  0.9  chr7              63049571 63049682 (11232717) C Mariner-N7_DR     DNA/TcMar               (0)    261     149 3322333  
   306   16.9  0.0  1.5  chr7              63049683 63049748 (11232651) + ERV2B-LTR_DR      LTR/ERV1                  1     65   (493) 3322334  
   236    7.9  0.0  2.6  chr7              63051067 63051105 (11231294) C DNA8-19_DR        DNA/Merlin             (79)    227     190 3322335  
   217    8.7  4.0 22.2  chr7              63051068 63051141 (11231258) + TDR20             DNA/Merlin               24     86   (153) 3322336 *
   574   14.8  6.8  4.0  chr7              63051145 63051292 (11231107) + TDR25             DNA/hAT-Charlie         460    611     (0) 3322337  
   284   16.2 10.3  0.0  chr7              63051307 63051374 (11231025) + EnSpm-N44_DR      DNA/CMC-EnSpm          5336   5410  (3242) 3322338  
  2812   13.2 15.2  5.9  chr7              63051396 63052143 (11230256) + LOOPERN6_DR       DNA/Kolobok-T2?           1    814   (537) 3322339  
  4587    4.0  1.8  0.0  chr7              63052147 63052691 (11229708) C Harbinger-8N1_DR  DNA/PIF-Harbinger       (0)    555       1 3322340  
   260   20.8  2.5  2.5  chr7              63052623 63052701 (11229698) C DNA2-7_DR         DNA                  (4569)   5081    5003 3322341 *
  2058    6.5  0.3  4.1  chr7              63052692 63052996 (11229403) + LOOPERN6_DR       DNA/Kolobok-T2?         807   1100   (251) 3322342  
   230   11.6  0.0  5.1  chr7              63052961 63053042 (11229357) C Helitron-4_DR     RC/Helitron         (19898)  11970   11893 3322343 *
   227    5.3  0.0  5.3  chr7              63053015 63053054 (11229345) C EnSpm-6N1_DR      DNA/CMC-EnSpm        (2670)   6566    6529 3322344 *
   269   23.0  6.2  1.2  chr7              63053302 63053381 (11229018) + DNA-X-2_DR        DNA                     743    816     (0) 3322345  
   460   19.5  1.6  5.0  chr7              63053382 63053463 (11228936) + CryptonV-N2_DR    DNA/Crypton-V         15620  15697   (941) 3322346 *
  1247   10.4  5.7  0.1  chr7              63053383 63053624 (11228775) C SINE2-3_DR        SINE/tRNA-V-RTE         (0)    282       1 3322347  
  1218   13.4  0.5  3.5  chr7              63053625 63053672 (11228727) C hAT-N137_DR       DNA/hAT-Ac           (1236)   2335    2294 3322348  
   275   12.3  1.5  1.5  chr7              63053909 63053974 (11228425) C DNA-8-4_DR        DNA/hAT-Ac           (1542)   1026     961 3322349  
   233   11.8  0.0  0.0  chr7              63053923 63053990 (11228409) + hAT-N36B_DR       DNA/hAT                 163    230  (1153) 3322350 *
   412    1.1  0.0  0.0  chr7              63053931 63054024 (11228375) + hAT-30N1_DR       DNA/hAT-Ac             1341   1434   (599) 3322351  
   205   21.1  1.3  0.0  chr7              63053963 63053984 (11228415) C BHIKHARI-5-I_DR   LTR/ERV1              (406)   9252    9181 3322352 *
   227   16.1  8.5  0.0  chr7              63053975 63054023 (11228376) + Zisupton-7_DR     DNA/Zisupton          16104  16228   (854) 3322353 *
   247    4.3  2.0  4.2  chr7              63053985 63054033 (11228366) C HATN11_DR         DNA/hAT-hobo          (166)    761     714 3322354  
  1196   17.0  0.4  2.2  chr7              63054267 63054295 (11228104) C TDR17B            DNA/Sola-1            (744)    802     574 3322355  
  1248   13.9  0.5  1.0  chr7              63054296 63054499 (11227900) + SINE2-3B_DR       SINE/tRNA-V               1    203   (148) 3322356  
   292   26.0  3.8  4.8  chr7              63054912 63055016 (11227383) + Copia-30_DR-LTR   LTR/Gypsy?                1    104   (370) 3322357 *
   340   19.6  1.0  0.0  chr7              63054994 63055095 (11227304) C Polinton-4N1_DR   DNA/Maverick         (5595)   4841    4739 3322358 *
   352   12.9  0.0  2.4  chr7              63055011 63055097 (11227302) C Gypsy82-LTR_Dr    LTR/Gypsy             (604)    741     657 3322359 *
   397   15.9  4.9 14.3  chr7              63055028 63055210 (11227189) + Gypsy-31-LTR_DR   LTR/Gypsy                76    243   (711) 3322360  
   305   19.5  0.0  6.1  chr7              63055258 63055361 (11227038) + Copia-30_DR-LTR   LTR/Gypsy?              318    415    (59) 3322357  
   856   28.5  3.8  4.7  chr7              63055521 63056007 (11226392) C HAT1-N1B_DR       DNA/hAT-Ac              (0)    965     340 3322361  
   212    7.4  1.9  0.0  chr7              63055962 63056015 (11226384) + hAT-10_DR         DNA/hAT-Tip100          117    171  (4309) 3322362 *
   229   32.2  2.2  2.2  chr7              63056050 63056138 (11226261) C SINE2-1B_DR       SINE/tRNA             (104)     94       6 3322363  
   256   13.0  1.4  0.0  chr7              63056464 63056532 (11225867) C DNA7-N1_DR        DNA/Zisupton         (7485)   2932    2863 3322364  
   248    9.5  0.0  1.6  chr7              63056509 63056572 (11225827) C hAT-10_DR         DNA/hAT-Tip100       (4305)    175     113 3322365 *
  1719   22.2  9.5  1.2  chr7              63056741 63057213 (11225186) C DNA-N19_DR        DNA                     (1)    662     151 3322366  
   909   14.2 33.4  1.8  chr7              63057215 63057552 (11224847) C HATN11B_DR        DNA/hAT                (79)    611     169 3322367  
  3224   10.1  4.5  2.1  chr7              63057567 63058080 (11224319) C Harbinger-N31_DR  DNA/PIF-Harbinger     (159)    526       1 3322368  
   206   14.8  2.4 20.8  chr7              63058143 63058227 (11224172) + hAT-28N1_DR       DNA/hAT-Charlie         287    358   (954) 3322369 *
   457   17.5  7.5  8.9  chr7              63058154 63058379 (11224020) C Kolobok-4N1_DR    DNA/Kolobok-T2        (198)   1471    1398 3322370 *
   760   16.5 17.4  1.5  chr7              63058225 63058396 (11224003) + DNA-1-11_DR       DNA                     204    402   (322) 3322371  
   942   14.9  1.3  0.0  chr7              63058648 63058801 (11223598) C SINE2-1_DR        SINE/tRNA              (29)    169      14 3322372  
   225   23.6  1.8  0.0  chr7              63058952 63059006 (11223393) + Harbinger-N19_DR  DNA/PIF-Harbinger       565    620     (3) 3322373  
   208   18.0  1.9  3.9  chr7              63059379 63059430 (11222969) C EnSpm-9_DR        DNA/CMC-EnSpm        (7732)    888     838 3322374  
   210    3.9  0.0  7.7  chr7              63060604 63060687 (11221712) + DNA-1-7_DR        DNA/PIF-Harbinger       668    745   (693) 3322375 *
   247   20.4 10.3  6.8  chr7              63060625 63060698 (11221701) C EnSpm-N37_DR      DNA/CMC-EnSpm        (6065)    582     393 3322376  
   338   18.3  6.4  5.4  chr7              63060699 63060719 (11221680) + DNA8-28_DR        DNA/hAT                3013   3123  (4019) 3322377  
   369   20.7  2.2  2.2  chr7              63060720 63060733 (11221666) C DNA6-6_DR         DNA                  (6707)   4574    4486 3322378  
   450   13.3  5.3  0.0  chr7              63060734 63060808 (11221591) C HE1_DR1           SINE/tRNA-V-RTE        (18)    384     306 3322379  
   201   11.6  0.0  0.0  chr7              63060905 63060973 (11221426) + L1-119_DR         LINE/L1                1133   1201  (4076) 3322380  
  1947   15.9 15.3  3.2  chr7              63061090 63061532 (11220867) + TDR22             DNA                       4    498   (757) 3322381 *
  4083    7.3  8.2  0.4  chr7              63061532 63062189 (11220210) + hAT-N54_DR        DNA/hAT-Ac              981   1689     (0) 3322382  
   209   24.5  1.9  0.0  chr7              63062144 63062196 (11220203) C hAT-N142B_DR      DNA/hAT?             (1506)    494     441 3322383 *
  2058   10.7  7.4  1.9  chr7              63062191 63062542 (11219857) + CR1-49_DR         LINE/L2                2055   2425     (0) 3322384  
   418    1.6  0.0  0.0  chr7              63062532 63062595 (11219804) + (TTCA)n           Simple_repeat             4     67     (0) 3322385 *
  1679    4.5  0.0  0.0  chr7              63062597 63062796 (11219603) C DNA2-16_DR        DNA                  (4012)  14039   13840 3322386  
   967   24.0  0.4  0.4  chr7              63062797 63062822 (11219577) C hAT-N22B_DR       DNA/hAT-Ac            (379)   1000     775 3322387 *
  1282   11.2  1.3 10.0  chr7              63062798 63063025 (11219374) + TDR22             DNA                    1046   1255     (0) 3322388  
   999   19.9  8.2  0.4  chr7              63063496 63063752 (11218647) + piggyBac-N18_DR   DNA/PiggyBac              5    281   (373) 3322389  
   264    6.2  0.0  0.0  chr7              63063791 63063822 (11218577) + DNA-5-8C_DR       DNA/hAT-hAT5              1     32   (659) 3322390  
   301   12.1  2.9  3.5  chr7              63063847 63064017 (11218382) + ZFERV-2-I_DR      LTR/ERV1                654    823  (9741) 3322391 *
   309    5.1  0.0 12.9  chr7              63063871 63063889 (11218510) C Mariner-N5C_DR    DNA/TcMar            (6380)   1541    1403 3322392 *
   452   10.5  0.9  0.9  chr7              63063887 63064001 (11218398) + EnSpm-N33_DR      DNA/CMC-EnSpm           237    351  (1906) 3322393  
   425   13.1  0.7  0.7  chr7              63063890 63063906 (11218493) C Dada-U6_DR        DNA/Dada             (1733)   7230    7152 3322394 *
   462    4.5  0.9  0.0  chr7              63063907 63064017 (11218382) C DNA-X-5_DR        DNA/hAT                (76)   1145    1034 3322395  
   390   11.1  1.1  5.8  chr7              63063914 63064094 (11218305) + Mariner-N5C_DR    DNA/TcMar              1399   1571  (6350) 3322396 *
  1420    9.8  0.3 12.3  chr7              63064053 63064343 (11218056) + DNA-5-8F_DR       DNA/hAT-hAT5            211    470     (0) 3322397  
   271   19.2  6.3  1.2  chr7              63064277 63064355 (11218044) + SAT-26_DR         Satellite              3249   3331   (552) 3322398 *
   768   19.0  5.9  4.5  chr7              63064344 63064563 (11217836) + piggyBac-N18_DR   DNA/PiggyBac            297    519   (135) 3322399  
   214   14.4  0.0  7.7  chr7              63065580 63065677 (11216722) + Merlin-1_DR       DNA/Merlin             8054   8144  (2383) 3322400 *
   228   11.8  0.0 13.9  chr7              63065616 63065713 (11216686) C Mariner-N5C_DR    DNA/TcMar            (6453)   1468    1383 3322392  
  1109    6.9  0.6 10.4  chr7              63065954 63066132 (11216267) + hAT-N94_DR        DNA/hAT-Charlie         638    800   (271) 3322401  
   244   17.7  0.0  5.9  chr7              63066209 63066280 (11216119) + DNA6-6_DR         DNA                    1286   1353  (9928) 3322402 *
  1989    8.3  4.6  2.6  chr7              63066235 63066579 (11215820) C Mariner-N38_DR    DNA/TcMar-Tc1          (53)    494     143 3322403  
   608    6.2  2.5  0.0  chr7              63066634 63066714 (11215685) C Sola2-N3_DR       DNA/Sola-2           (1092)   1365    1283 3322404 *
   855   13.5  2.8  0.0  chr7              63066713 63066853 (11215546) + TC1DR3            DNA/TcMar-Tc1           709    853   (372) 3322405  
   291   14.1  0.0  5.1  chr7              63067122 63067203 (11215196) C Gypsy152B-LTR_DR  LTR/Gypsy             (796)    127      50 3322406  
   286   10.0  0.0  0.0  chr7              63067154 63067213 (11215186) + CryptonV-2_DR     DNA/Crypton-V           751    810 (21001) 3322407 *
   327   13.7  0.8  0.0  chr7              63067816 63067893 (11214506) + (TGAA)n           Simple_repeat             1     78     (0) 3322408  
   253   22.0  0.0  1.7  chr7              63067844 63067903 (11214496) C TDR13             DNA                   (201)    571     513 3322409 *
   241   17.8  0.0  0.0  chr7              63068512 63068556 (11213843) C Copia-21_DR-I     LTR/Gypsy?           (1216)    409     365 3322410  
   769   31.5 10.1  2.0  chr7              63068778 63069192 (11213207) + Copia-13B_DR-I    LTR/Gypsy?              839   1286  (1133) 3322411  
   317   29.4  7.0 10.6  chr7              63069420 63069575 (11212824) + Copia-13B_DR-I    LTR/Gypsy?             1564   1714   (559) 3322411  
   324   18.9  9.5  0.0  chr7              63069937 63070010 (11212389) C DIRS-1_DR         LTR/DIRS              (416)   5238    5158 3322412  
  1040   23.7  6.8  3.8  chr7              63070012 63070322 (11212077) C DIRS-1_DR         LTR/DIRS              (605)   5049    4730 3322412  
  1636   11.5  1.8 20.1  chr7              63070323 63070834 (11211565) + Copia-15B_DR-LTR  LTR/Gypsy?                1    434     (0) 3322413  
  1814   22.1  6.5  2.1  chr7              63070851 63071219 (11211180) C DIRS-1_DR         LTR/DIRS             (2220)   3434    3050 3322412  
   249   19.4  6.0  0.0  chr7              63071225 63071291 (11211108) C DIRS-1B_DR        LTR                  (1289)     71       1 3322414  
   686   23.3  6.4  0.0  chr7              63071292 63071459 (11210940) + TDR13D            DNA                     536    714    (48) 3322415 *
   887   15.3  0.6  1.2  chr7              63071426 63071590 (11210809) C DNA7-N1_DR        DNA/Zisupton         (5563)   4854    4691 3322416 *
  2719    5.0  1.1  3.8  chr7              63071456 63071832 (11210567) C SINE2-3_DR        SINE/tRNA-V-RTE         (0)    368       2 3322417  
  1959   15.6  2.1  6.1  chr7              63071833 63071878 (11210521) C Merlin-1_DR       DNA/Merlin           (1482)   9045    8639 3322418  
   753   13.2  8.8  2.2  chr7              63072204 63072374 (11210025) + DNA11TA1_DR       DNA/CMC-EnSpm            17    198     (5) 3322419  
   203   21.9  0.0  0.0  chr7              63073293 63073333 (11209066) + Tc1-5_DR          DNA/TcMar-Tc1           164    204  (1030) 3322420  
  2020    8.8  7.4  0.9  chr7              63073337 63073645 (11208754) + Tc1-5_DR          DNA/TcMar-Tc1           668    996   (238) 3322421  
   803    7.0  6.2  0.0  chr7              63073649 63073776 (11208623) C DNA-8-12_DR       DNA/Merlin            (591)    140       5 3322422  
   707   19.4 33.6  6.3  chr7              63073857 63074567 (11207832) + Copia-13D_DR-LTR  LTR/Gypsy?                1    894    (15) 3322423  
   637   21.5  4.5  3.3  chr7              63074643 63074820 (11207579) C LOOPERN3B_DR      DNA/Kolobok-T2        (754)    295     116 3322424  
   414    6.5  9.7  0.0  chr7              63074842 63074934 (11207465) + EnSpm-N2_DR       DNA/CMC-EnSpm          2890   2991  (1024) 3322425  
   411   10.8  1.0  2.0  chr7              63074935 63074966 (11207433) C EnSpm-N13_DR      DNA/CMC-EnSpm        (3101)  19031   18940 3322426  
   202   25.0  2.4  3.7  chr7              63075169 63075251 (11207148) C Gypsy65-I_DR      LTR/Gypsy            (3533)   2270    2189 3322427  
   718   13.3  0.8  0.0  chr7              63076087 63076206 (11206193) C EnSpm-N6_DR       DNA/CMC-EnSpm?        (191)    155      35 3322428  
   559    7.2  0.0  0.0  chr7              63076229 63076297 (11206102) C hAT-N141_DR       DNA/hAT-Charlie         (0)    194     126 3322429  
   380    4.0  0.2  0.0  chr7              63076304 63076372 (11206027) C Polinton-4_DR     DNA/Maverick         (7594)  12693   12624 3322430  
   503   17.4  7.8  0.0  chr7              63076415 63076529 (11205870) + EnSpm-N21_DR      DNA/CMC-EnSpm           163    286   (193) 3322431  
  2619   14.3  9.3  6.0  chr7              63076531 63077248 (11205151) C hAT-N60_DR        DNA/hAT-Ac              (0)   1505     115 3322432  
   851   12.2  1.4  0.0  chr7              63077256 63077394 (11205005) + EnSpm-N21_DR      DNA/CMC-EnSpm           338    478     (1) 3322433  
  7919    7.6  1.5  1.0  chr7              63077897 63079110 (11203289) + DNA2-3_DR         DNA/Merlin                1   1220    (25) 3322434  
 12605    2.0  1.4  0.1  chr7              63079111 63080588 (11201811) C ERV1-N3B-LTR_DR   LTR/ERV1                (0)   1498       1 3322435  
   215   25.2  2.0 18.2  chr7              63082428 63082529 (11199870) C CryptonV-1_DR     DNA/Crypton-V       (15180)   2693    2606 3322436 *
  2345    8.5  0.0  2.2  chr7              63082443 63082767 (11199632) C DNA6-6_DR         DNA                  (6726)   4555    4238 3322437  
  1465   10.6  1.2  1.6  chr7              63082773 63083022 (11199377) + DNA2-3_DR         DNA/Merlin              997   1245     (0) 3322438  
   776    4.6  0.0  2.8  chr7              63083165 63083275 (11199124) C HE2_DR            SINE/tRNA-V-RTE       (253)    110       3 3322439  
   419   18.0  7.8  9.4  chr7              63083276 63083293 (11199106) C DNA8-10_DR        DNA/hAT-Ac           (2038)   1980    1854 3322440  
   234    7.5 10.0  0.0  chr7              63083290 63083329 (11199070) + DNA9-5_DR         DNA                    2991   3034  (1893) 3322441 *
   472   23.2  2.5  6.5  chr7              63083338 63083498 (11198901) + DNA9-5_DR         DNA                    3078   3232  (1695) 3322442  
   570   20.8  4.4  0.7  chr7              63084065 63084217 (11198182) C TDR13             DNA                   (230)    542     392 3322443  
   353   25.2 19.2  3.3  chr7              63084245 63084400 (11197999) C DNA-N19_DR        DNA                   (477)    186       7 3322444  
   270    4.5  6.0  0.0  chr7              63085001 63085067 (11197332) + Mariner-N5_DR     DNA/TcMar              2128   2198  (6771) 3322445  
   225   19.1  2.1  0.0  chr7              63086468 63086514 (11195885) + CryptonV-N6_DR    DNA/Crypton-V             1     48   (514) 3322446  
   404   22.9  4.1  0.8  chr7              63086520 63086642 (11195757) + Gypsy-213_DR-LTR  LTR/Gypsy                11    137   (335) 3322447  
  1244   18.2  5.6 17.4  chr7              63086645 63087129 (11195270) C Harbinger-5N1B_DR DNA/PIF-Harbinger     (204)   1742    1307 3322448  
   374   20.3  0.0  5.6  chr7              63087153 63087246 (11195153) C Harbinger-5N1B_DR DNA/PIF-Harbinger    (1636)    310     222 3322449  
   292   15.9  0.0  0.0  chr7              63087311 63087354 (11195045) C LOOPERN4B_DR      DNA/PiggyBac          (200)    303     260 3322450  
  5700    9.6  4.8  4.2  chr7              63087357 63088344 (11194055) C DNA-TA-7_DR       DNA/TcMar-Fot1          (0)    993       1 3322451  
   537   18.2 15.0  1.5  chr7              63088351 63088523 (11193876) C LOOPERN4B_DR      DNA/PiggyBac          (250)    253      58 3322450  
   464    9.1  4.5  0.0  chr7              63088530 63088595 (11193804) C TDR13             DNA                     (1)    771     703 3322452  
  2229   12.2 15.0  0.8  chr7              63088645 63089064 (11193335) C TDR13             DNA                   (253)    519      41 3322452  
   236   19.3  1.1  4.8  chr7              63089017 63089103 (11193296) + Merlin-1_DR       DNA/Merlin             1507   1590  (8937) 3322453 *
   246   10.9  0.0  0.0  chr7              63089061 63089106 (11193293) C Dada-tL_DR        DNA/Dada              (516)   9891    9846 3322454  
   234   15.5  5.5  2.7  chr7              63089064 63089136 (11193263) C DNA-X-5_DR        DNA/hAT               (190)   1031     957 3322455 *
   407   14.3  0.0  0.0  chr7              63089133 63089195 (11193204) + Kolobok-1N2_DR    DNA/Kolobok-T2          628    690     (0) 3322456  
   233   25.9  1.1  1.1  chr7              63089137 63089153 (11193246) C Merlin-1_DR       DNA/Merlin           (9426)   1101    1012 3322457 *
   492   11.7  0.0 38.3  chr7              63089596 63089761 (11192638) C hAT-N35B_DR       DNA/hAT-Ac              (5)   1607    1488 3322458  
   345   16.7  0.0  3.3  chr7              63089762 63089823 (11192576) C DNA8-3C_DR        DNA/hAT-Tip100          (0)    305     246 3322459  
   244   24.5  9.6  0.0  chr7              63089827 63089920 (11192479) + hAT-N104_DR       DNA/hAT-Tip100          229    331   (199) 3322460 *
   466   19.1  0.0  5.0  chr7              63089876 63089980 (11192419) C DNA8-3_DR         DNA/hAT-Tip100       (1287)    100       1 3322461  
  2499   11.2  6.2 12.8  chr7              63089982 63090564 (11191835) C hAT-N35C_DR       DNA/hAT-Ac            (105)   1486     938 3322462  
   745    7.1  1.8  0.9  chr7              63090563 63090676 (11191723) C hAT-N35C_DR       DNA/hAT-Ac           (1223)    368     254 3322463 *
   336   11.8  9.2  0.8  chr7              63090660 63090779 (11191620) C EnSpm-N37_DR      DNA/CMC-EnSpm        (2440)   4207    4078 3322464 *
   309   25.8  1.3  0.6  chr7              63090682 63090837 (11191562) C Harbinger-N16_DR  DNA/PIF-Harbinger     (412)   2994    2838 3322465 *
   989    8.2  0.0  1.2  chr7              63090702 63090873 (11191526) + hAT-2n1_DR        DNA/hAT-Charlie         954   1123    (87) 3322466  
   636   21.7  6.1 19.2  chr7              63090713 63090872 (11191527) + Zisupton-6_DR     DNA/Zisupton           8765   9095 (13021) 3322467 *
   360   11.5 16.2  1.5  chr7              63090780 63090814 (11191585) C CryptonV-N5_DR    DNA/Crypton-V       (15230)   9304    9148 3322468 *
  1798   10.7  0.0  1.5  chr7              63090873 63091139 (11191260) C hAT-N139_DR       DNA/hAT-Tip100          (0)   1420    1158 3322469  
   683   11.3  7.0  0.0  chr7              63091134 63091148 (11191251) C hAT-N47B_DR       DNA/hAT-Tip100        (180)    808     686 3322470 *
   706    6.3  0.0  4.2  chr7              63091149 63091248 (11191151) C SINE2-4_DR        SINE/tRNA-V-RTE         (0)    371     276 3322471  
   636   21.7  6.1 19.2  chr7              63091249 63091368 (11191031) + Zisupton-6_DR     DNA/Zisupton           9096   9348 (12768) 3322467  
   422    3.3  4.4  0.0  chr7              63091292 63091381 (11191018) + Merlin-1_DR       DNA/Merlin             8090   8183  (2344) 3322472 *
   325   11.6  2.9  2.6  chr7              63091297 63091432 (11190967) + EnSpm-N37_DR      DNA/CMC-EnSpm          4078   4174  (2473) 3322473 *
   397   24.6  2.7  4.6  chr7              63092045 63092080 (11190319) C EnSpm-N48B_DR     DNA/CMC-EnSpm        (4279)   2680    2647 3322474  
  2145   12.4  5.7  0.5  chr7              63092081 63092430 (11189969) + SINE2-3_DR        SINE/tRNA-V-RTE           1    368     (0) 3322475  
  1150   25.6  5.8  4.9  chr7              63092091 63092472 (11189927) + DNA8-10_DR        DNA/hAT-Ac             3511   3895   (123) 3322476 *
   455   20.4  0.8  3.4  chr7              63092500 63092621 (11189778) + DNA-8-28_DR       DNA/hAT-Tip100?         185    303   (279) 3322477  
  1187   12.4  1.8  0.4  chr7              63092627 63092804 (11189595) + L2-1_DR           LINE/L2                3863   4023   (962) 3322478  
  7832    4.4  2.9  1.5  chr7              63092805 63093805 (11188594) C Looper-N7_DR      DNA/Kolobok-T2          (0)   1015       1 3322479  
  3884   18.6  4.8  5.0  chr7              63093806 63094703 (11187696) + L2-1_DR           LINE/L2                4040   4935    (50) 3322480  
  1311    0.7  0.0  0.0  chr7              63094697 63094841 (11187558) C DNA-6-N6_DR       DNA/hAT?              (736)   1573    1429 3322481 *
   291   13.5  0.0  0.0  chr7              63094831 63094882 (11187517) + EnSpm-N3B_DR      DNA/CMC-EnSpm          2901   2952   (782) 3322482 *
   352    7.8  0.0  0.0  chr7              63094840 63094890 (11187509) + L2-1_DR           LINE/L2                4935   4985     (0) 3322483  
   320   14.4  0.0  9.1  chr7              63094886 63094969 (11187430) + DNA-8-28_DR       DNA/hAT-Tip100?         306    382   (200) 3322484 *
   270   12.1  8.6  5.6  chr7              63094891 63094909 (11187490) C DNA8-25_DR        DNA                  (2850)   1117    1046 3322485 *
   205   13.3  0.0  0.0  chr7              63095224 63095253 (11187146) + L1-68_DR          LINE/L1                3830   3859  (1934) 3322486  
  1252   25.9  0.4  4.8  chr7              63095578 63096037 (11186362) + Copia-13C_DR-I    LTR/Gypsy?             1817   2225    (58) 3322487  
   464   20.8 10.0  3.8  chr7              63096119 63096318 (11186081) + LTR1_DR           LTR/Gypsy?              637    848     (0) 3322488  
   304   23.4  1.5 17.2  chr7              63096327 63096460 (11185939) C Nimb-17_DRe       LINE/I                (369)   5163    5048 3322489  
   921    9.9  1.5  0.0  chr7              63096539 63096553 (11185846) C hAT-N127_DR       DNA/hAT-Charlie      (3168)   7148    7016 3322490  
   977    5.2  0.0  0.0  chr7              63096554 63096669 (11185730) C HE2_DR            SINE/tRNA-V-RTE         (2)    361     246 3322491  
   232    1.8  0.0  0.0  chr7              63096880 63096936 (11185463) + (TAA)n            Simple_repeat             2     58     (0) 3322492 *
   271   17.4  2.9  0.0  chr7              63096888 63096956 (11185443) + DNA8-9_DR         DNA/hAT-Ac              763    833   (618) 3322493  
   293    7.3  7.3  0.0  chr7              63096958 63096998 (11185401) C Kolobok-N10C_DR   DNA/Kolobok           (300)     44       1 3322494  
   607   24.6  8.7  8.0  chr7              63097031 63097317 (11185082) C Zisupton-2_DR     DNA/Zisupton          (504)   4550    4262 3322495 *
   979   19.8  5.6  3.5  chr7              63097070 63097320 (11185079) + Kolobok-N10C_DR   DNA/Kolobok              16    271    (73) 3322496  
   220   14.3  0.0  4.1  chr7              63098207 63098257 (11184142) + Merlin-1_DR       DNA/Merlin             1530   1578  (8949) 3322497 *
   274   11.8  2.2 23.8  chr7              63098217 63098395 (11184004) C EnSpm-N2_DR       DNA/CMC-EnSpm         (840)   3175    2941 3322498 *
   831   14.7  2.1  1.6  chr7              63098229 63098421 (11183978) C Helitron-N2_DR    RC/Helitron           (939)   1524    1331 3322499  
   303   23.5 14.8  1.9  chr7              63098279 63098460 (11183939) + Zisupton-6_DR     DNA/Zisupton          20733  20937  (1179) 3322500 *
   301   16.9  6.4  0.8  chr7              63098396 63098520 (11183879) C Dada-U6_DR        DNA/Dada             (1691)   7272    7141 3322501 *
   552    4.9 11.0  4.4  chr7              63098417 63098543 (11183856) + DNA2-7_DR         DNA                    2582   2716  (6934) 3322502  
   395   15.9  4.2 13.2  chr7              63098455 63098693 (11183706) + CryptonV-N4_DR    DNA/Crypton-V          4894   5113  (8380) 3322503 *
   437   12.9  7.1  0.0  chr7              63098598 63098682 (11183717) + Merlin-1_DR       DNA/Merlin             2089   2179  (8348) 3322504  
   326   22.0  3.9  5.5  chr7              63098683 63098727 (11183672) C DNAX-25_DR        DNA/Zisupton         (2257)   1170    1043 3322505  
   331   17.6  3.0  8.2  chr7              63099160 63099326 (11183073) C Merlin-1_DR       DNA/Merlin           (2275)   8252    8094 3322506 *
   393    7.8  0.2  1.4  chr7              63099229 63099336 (11183063) + DNA-N38_DR        DNA                      96    177   (446) 3322507  
   267   14.4  2.1  3.3  chr7              63099246 63099338 (11183061) C Harbinger1_DR     DNA/PIF-Harbinger    (1595)   2866    2775 3322508 *
   425   12.5  0.0  0.0  chr7              63099263 63099350 (11183049) C EnSpm-N42_DR      DNA/CMC-EnSpm         (639)    613     526 3322509  
   382    9.4  0.9 10.2  chr7              63099351 63099369 (11183030) + Zisupton-6_DR     DNA/Zisupton           8775   8872 (13244) 3322510  
   259   12.2 21.3  5.7  chr7              63099377 63099437 (11182962) C CryptonV-N5_DR    DNA/Crypton-V       (21176)   3361    3292 3322511 *
   304   12.5  0.0  0.0  chr7              63099391 63099438 (11182961) C TDR3B             DNA/hAT-Charlie        (46)    147     100 3322512  
   400   10.3  0.0  0.0  chr7              63099496 63099553 (11182846) C DNA11TA1_DR       DNA/CMC-EnSpm           (0)    203     146 3322513  
   234    5.2  2.4  7.5  chr7              63099523 63099564 (11182835) C CryptonV-3_DR     DNA/Crypton-V       (20635)   2818    2779 3322514 *
   205   11.4  5.7  0.0  chr7              63099606 63099640 (11182759) C Tc1-4_DR          DNA/TcMar-Tc1           (1)   1571    1535 3322515  
   222    3.2  3.2  0.0  chr7              63099687 63099748 (11182651) C Mariner-N5_DR     DNA/TcMar            (6759)   2210    2147 3322516  
   210    3.0  0.0  0.0  chr7              63099693 63099758 (11182641) + L1-119_DR         LINE/L1                1145   1210  (4067) 3322517 *
  3852   16.6 11.5  7.7  chr7              63099748 63100813 (11181586) C Tc1-4_DR          DNA/TcMar-Tc1         (120)   1452     349 3322515  
  1294    7.1  9.2  0.5  chr7              63100873 63101056 (11181343) C ENSPM-6_DR        DNA/CMC-EnSpm        (9867)  22749   22550 3322518  
   405   16.6 14.7  7.5  chr7              63100928 63101077 (11181322) + DNA2-7_DR         DNA                    1896   2055  (7595) 3322519 *
   327   15.4  4.5  1.5  chr7              63101045 63101058 (11181341) + hAT-N168B_DR      DNA/hAT-Charlie         416    483   (172) 3322520 *
   365    7.7  3.9  0.0  chr7              63101059 63101110 (11181289) C HATN8_DR          DNA/Zisupton          (196)     59       6 3322521  
   290    5.4  0.0  0.0  chr7              63101121 63101157 (11181242) C Tc1-4_DR          DNA/TcMar-Tc1        (1369)    203     167 3322515  
  1171   21.3 12.7  7.4  chr7              63101164 63101574 (11180825) C Mariner-11_DR     DNA/TcMar-Tc1         (166)   1181     751 3322522  
  1915    3.1  0.0  0.0  chr7              63101592 63101814 (11180585) C P-1N2_DR          DNA/P                   (0)   2146    1924 3322523  
  6303    4.7  0.8  3.2  chr7              63101819 63102640 (11179759) C P-1N2_DR          DNA/P                (1343)    803       1 3322524  
  1289    8.8  2.2  0.0  chr7              63102641 63102821 (11179578) + HATN4_DR          DNA/hAT-Charlie           8    192     (0) 3322525  
  1028   22.6 17.9  1.7  chr7              63102843 63103206 (11179193) C Mariner-11_DR     DNA/TcMar-Tc1         (862)    485      64 3322522  
   559   16.9  2.9 10.6  chr7              63103222 63103254 (11179145) + EnSpm-6N1_DR      DNA/CMC-EnSpm          4427   4447  (4789) 3322526  
  8141    7.9 13.1  2.0  chr7              63103255 63104529 (11177870) + TZF28B            DNA/TcMar-Tc1             1   1413   (201) 3322527  
   601   10.0  0.0  9.9  chr7              63104530 63104640 (11177759) + TZF28B            DNA/TcMar-Tc1          1514   1614     (0) 3322528  
   442    8.4  0.0  3.7  chr7              63104993 63105004 (11177395) + EnSpm-6N1_DR      DNA/CMC-EnSpm           930    986  (8250) 3322529  
   449    3.3  2.2  0.0  chr7              63105005 63105095 (11177304) C ACROBAT1          DNA/PIF               (503)    876     784 3322530 *
   533   10.4  7.1  0.8  chr7              63105017 63105142 (11177257) + DNA-X-5_DR        DNA/hAT                1044   1177    (44) 3322531 *
  4682    3.9  0.0  0.7  chr7              63105095 63105661 (11176738) + DNA2-16_DR        DNA                    4852   5414 (12637) 3322532  
   264   18.0  4.9 12.6  chr7              63105596 63105632 (11176767) + L1-64_DR          LINE/L1                3334   3427   (362) 3322533 *
   286   14.3  0.0  1.6  chr7              63105633 63105696 (11176703) + EnSpm-N40B_DR     DNA/CMC-EnSpm          2178   2240  (3267) 3322534  
   211   13.2  1.5  0.0  chr7              63105654 63105721 (11176678) C Kolobok-2_DR      DNA/Kolobok-T2       (1090)   5610    5542 3322535 *
   215    5.0  0.0  0.0  chr7              63105660 63105730 (11176669) + DNA6-6_DR         DNA                    7379   7421  (3860) 3322536  
   784   18.3  3.6  2.4  chr7              63107465 63107632 (11174767) + SINE2-4_DR        SINE/tRNA-V-RTE         123    292    (79) 3322537  
   420   14.6 19.4  0.0  chr7              63107614 63107624 (11174775) + EnSpm-N13_DR      DNA/CMC-EnSpm          7621   7651 (14498) 3322538 *
   590   10.0  7.0 34.5  chr7              63107625 63107883 (11174516) C Mariner-N38_DR    DNA/TcMar-Tc1           (0)    547     342 3322539  
  4484   11.2 10.1  2.1  chr7              63107900 63108695 (11173704) C HarbingerN5_DR    DNA/PIF-Harbinger       (0)    861       4 3322540  
   486   22.0  3.4  0.8  chr7              63108736 63108854 (11173545) + DNA-TTAA-2_DR     DNA                     176    297   (372) 3322541  
   690   17.6  8.9  2.3  chr7              63108858 63109060 (11173339) + DNA-TTAA-2_DR     DNA                     445    660     (9) 3322542  
   514   11.0  4.9  0.0  chr7              63109114 63109195 (11173204) C HATN8_DR          DNA/Zisupton            (0)    255     170 3322543 *
   829   16.7  5.5  6.5  chr7              63109142 63109359 (11173040) C ZFERV-2N2-I_DR    LTR/ERV1             (1493)   5954    5739 3322544 *
  1504    9.7  0.0  2.8  chr7              63109197 63109420 (11172979) C SINE2-3_DR        SINE/tRNA-V-RTE         (0)    368     151 3322545  
   745   22.5  3.2  8.9  chr7              63109211 63109459 (11172940) + Harbinger-N17_DR  DNA/PIF-Harbinger       622    857   (788) 3322546 *
   583   17.9  6.6 15.6  chr7              63109426 63109683 (11172716) C HATN11_DR         DNA/hAT-hobo           (39)    888     651 3322547 *
   863   11.1 14.6 16.2  chr7              63109684 63109715 (11172684) C HATN11B_DR        DNA/hAT                (20)    606     250 3322548  
   569   16.3 15.5  5.1  chr7              63109719 63109860 (11172539) C EnSpm-N11_DR      DNA/CMC-EnSpm        (3619)   1734    1579 3322549 *
   916   11.8  0.0  1.5  chr7              63109734 63109871 (11172528) C HE2_DR            SINE/tRNA-V-RTE       (226)    137       2 3322550  
  1180    9.3  8.7  0.0  chr7              63109872 63110043 (11172356) C HATN8_DR          DNA/Zisupton           (68)    187       1 3322551  
   728   13.4  4.8  9.5  chr7              63109872 63109898 (11172501) C hAT-N137_DR       DNA/hAT-Ac           (1103)   2468    2311 3322552 *
  4913   11.7  7.1  0.3  chr7              63110548 63111353 (11171046) C HarbingerN5_DR    DNA/PIF-Harbinger       (0)    861       2 3322553  
  2808   15.9  3.6  2.0  chr7              63111355 63111930 (11170469) + Tc1-4_DR          DNA/TcMar-Tc1            30    614   (958) 3322554  
   494   11.7  0.0  0.0  chr7              63111937 63112013 (11170386) + Kolobok-4N1_DR    DNA/Kolobok-T2         1379   1455   (214) 3322555  
   346   28.8  8.4  4.4  chr7              63112296 63112557 (11169842) + L2-1_DR           LINE/L2                3530   3801  (1184) 3322556  
   257   13.2 12.3  6.8  chr7              63112466 63112523 (11169876) C DNA-6-N5B_DR      DNA                  (2283)   1240    1079 3322557 *
   292   15.9  9.4  1.9  chr7              63112524 63112542 (11169857) C Dada-U6_DR        DNA/Dada             (8064)    899     797 3322558  
   334   11.7  3.9  0.0  chr7              63112543 63112619 (11169780) + EnSpm-N48_DR      DNA/CMC-EnSpm          1764   1843  (1735) 3322559 *
   385   20.9  0.0  3.1  chr7              63112562 63112660 (11169739) C Helitron-N3B_DR   RC/Helitron          (1467)   5137    5042 3322560  
   319   16.7  1.9  0.0  chr7              63112618 63112671 (11169728) C SINE2-3_DR        SINE/tRNA-V-RTE       (297)     71      17 3322561 *
   317   13.0 21.7  0.0  chr7              63112672 63112686 (11169713) C CryptonV-2_DR     DNA/Crypton-V         (925)  20886   20803 3322562  
   212    7.1 11.9  0.0  chr7              63113140 63113181 (11169218) + Tc1-1_DR          DNA/TcMar-Tc1             1     47  (1578) 3322563  
  1386   13.0  2.3  0.0  chr7              63113185 63113400 (11168999) + Harbinger-N10_DR  DNA/PIF-Harbinger       101    321     (7) 3322564  
   629   17.1  4.7 12.2  chr7              63113387 63113579 (11168820) + Tc1-1_DR          DNA/TcMar-Tc1           229    408  (1217) 3322565 *
   558   18.1  5.6  1.8  chr7              63113580 63113686 (11168713) C LOOPERN4_DR       DNA/Kolobok-T2        (191)    726     616 3322566  
  3520   12.4  2.5  4.3  chr7              63113688 63114252 (11168147) C Harbinger-8N1_DR  DNA/PIF-Harbinger       (0)    555       1 3322567  
   223   20.8  3.8  0.0  chr7              63114207 63114259 (11168140) C DNA2-7_DR         DNA                  (4590)   5060    5006 3322568 *
  1959   14.6 29.7  3.4  chr7              63114266 63114919 (11167480) + Tc1-1_DR          DNA/TcMar-Tc1           803   1622     (3) 3322569  
  1527   21.5 29.2  0.9  chr7              63114903 63115494 (11166905) C DNA-1-3B_DR       DNA/PIF-Harbinger       (0)    763       6 3322570 *
  1966    5.8  2.7  0.7  chr7              63115517 63115811 (11166588) C DNA-2-22_DR       DNA/CMC-EnSpm         (118)    301       1 3322571  
   425   22.9  8.3 11.2  chr7              63115812 63115847 (11166552) C DNA2-13_DR        DNA                  (5467)    431     403 3322572  
 19576    1.8  0.9  0.0  chr7              63117673 63119936 (11162463) + L2-2_DRe          LINE/L2                1951   4235     (3) 3322573  
   418   14.9  2.1  2.1  chr7              63120169 63120264 (11162135) + DNA-TA-5_DR       DNA/TcMar-Tigger          1     96   (862) 3322574  
   748   20.7  8.1  4.9  chr7              63120325 63120377 (11162022) + DNA8-10_DR        DNA/hAT-Ac             1828   2031  (1987) 3322575  
  1023    4.9  7.6  0.7  chr7              63120378 63120522 (11161877) + HE2_DR            SINE/tRNA-V-RTE           7    161   (202) 3322576  
  1428    8.7  1.4  0.9  chr7              63120531 63120751 (11161648) + Mariner-N38_DR    DNA/TcMar-Tc1            23    244   (303) 3322577  
  1157   19.9  6.7 12.6  chr7              63120538 63121105 (11161294) C Zisupton-6_DR     DNA/Zisupton        (12920)   9196    8659 3322578 *
   233   25.6  3.5  0.0  chr7              63121054 63121139 (11161260) C ENSPM-6_DR        DNA/CMC-EnSpm         (886)  31730   31642 3322579 *
  1126   20.3 17.7  0.6  chr7              63122421 63122703 (11159696) C DNA-N21_DR        DNA/hAT-Charlie?        (3)    331       1 3322580  
   278   13.0  0.0  0.0  chr7              63123067 63123120 (11159279) C L2-1B_DR          LINE/L2                 (3)   1005     952 3322581  
   593   18.6  0.8  3.2  chr7              63123156 63123283 (11159116) C L2-1B_DR          LINE/L2               (264)    744     620 3322581  
  1153   10.5  0.6  0.0  chr7              63123524 63123694 (11158705) + L2-5_DRe          LINE/L2                2050   2221     (6) 3322582  
   680   23.1 20.2  0.3  chr7              63123782 63124024 (11158375) C TDR13D            DNA                    (48)    714     424 3322583  
   738   18.3 30.0  1.3  chr7              63124061 63124106 (11158293) C MuDR-2N1_DR       DNA/MULE-MuDR        (7604)   4621    4321 3322584  
   982   14.9  0.9  0.3  chr7              63124107 63124317 (11158082) + HarbingerN3_DR    DNA/PIF-Harbinger       746    961   (123) 3322585  
   347    9.1  0.0  0.0  chr7              63124320 63124363 (11158036) + HarbingerN3_DR    DNA/PIF-Harbinger      1021   1064     (0) 3322586  
   293   24.2  1.1  0.0  chr7              63124364 63124456 (11157943) C hAT-N22_DR        DNA/hAT               (807)    931     862 3322587  
   250   18.7  2.1  5.4  chr7              63124349 63124444 (11157955) C hAT-N22_DR        DNA/hAT-Ac           (1208)    530     438 3322588 *
   738   18.3 30.0  1.3  chr7              63124364 63124377 (11158022) C MuDR-2N1_DR       DNA/MULE-MuDR        (7604)   4320    4214 3322584  
   374   15.0  0.0  0.0  chr7              63124365 63124464 (11157935) + (TGAA)n           Simple_repeat             1    100     (0) 3322589 *
  2412   11.1  1.9  1.1  chr7              63124510 63124872 (11157527) + SINE2-4_DR        SINE/tRNA-V-RTE           5    370     (1) 3322590  
   414   18.6 13.9  6.2  chr7              63124858 63125023 (11157376) C TDR13D            DNA                   (580)    182       5 3322583 *
   471   10.5  0.8  0.0  chr7              63125655 63125816 (11156583) C hAT-N48B_DR       DNA/hAT-Ac            (434)   1706    1583 3322591  
   272   16.8 28.2  0.0  chr7              63125675 63125689 (11156710) C LOOPERN2_DR       DNA/Kolobok-T2        (454)    921     847 3322592 *
   448    1.8  0.0  0.0  chr7              63125690 63125803 (11156596) + (CA)n             Simple_repeat             1    114     (0) 3322593  
   272   16.8 28.2  0.0  chr7              63125804 63125823 (11156576) C LOOPERN2_DR       DNA/Kolobok-T2        (454)    846     731 3322592  
   226   21.9  0.0  0.0  chr7              63126460 63126532 (11155867) + (TTCA)n           Simple_repeat             3     75     (0) 3322594  
   920   22.4  5.9  2.1  chr7              63126544 63126863 (11155536) C ERV1-N9B-LTR_DR   LTR/ERV1                (0)   1434    1103 3322595  
   364   12.5  0.0  0.0  chr7              63126891 63126946 (11155453) C TDR8B             DNA/hAT-Ac            (131)    832     777 3322596  
  1233   13.9 10.3  0.7  chr7              63126969 63127229 (11155170) C ERV1-N9B-LTR_DR   LTR/ERV1              (639)    795     510 3322595  
  2220    8.7  0.0  1.6  chr7              63127267 63127582 (11154817) + EnSpm-N6_DR       DNA/CMC-EnSpm?           36    346     (0) 3322597  
  1089   21.7  6.5  4.9  chr7              63127703 63128060 (11154339) C ERV1-N9B-LTR_DR   LTR/ERV1             (1008)    402       1 3322595  
   904   18.0 22.6  0.0  chr7              63128106 63128366 (11154033) C LOOPERN4_DR       DNA/Kolobok-T2          (1)    916     597 3322598  
  1033    8.3 11.9  0.0  chr7              63128475 63128642 (11153757) + HATN2_DR          DNA/hAT                   1    188  (1031) 3322599  
   386    4.0  2.0  0.0  chr7              63128642 63128691 (11153708) + HATN2_DR          DNA/hAT                 260    310   (909) 3322600 *
  1788   23.4  3.0  6.7  chr7              63128742 63129300 (11153099) + HATN2_DR          DNA/hAT                 680   1219     (0) 3322601  
   237   12.5  6.2  0.0  chr7              63129310 63129357 (11153042) + Mariner-N31_DR    DNA/TcMar-Tc1           429    479    (61) 3322602  
   292    8.7  0.0  0.0  chr7              63129391 63129436 (11152963) + (ATTG)n           Simple_repeat             3     48     (0) 3322603  
   559   15.9  0.9  0.9  chr7              63131258 63131365 (11151034) C HATN1_DR          DNA/hAT                 (1)    426     319 3322604  
   239    7.8  1.1  4.4  chr7              63131348 63131441 (11150958) + Merlin-2_DR       DNA/Merlin             9518   9608  (4313) 3322605 *
   508   20.6  0.0  9.9  chr7              63131366 63131406 (11150993) + EnSpm-6N1_DR      DNA/CMC-EnSpm          2175   2298  (6938) 3322606 *
  1340   11.0  2.4 20.2  chr7              63131368 63131779 (11150620) C EnSpm-6N1_DR      DNA/CMC-EnSpm        (7692)   1544    1194 3322607 *
  1851   13.9 29.5  8.1  chr7              63131455 63131781 (11150618) C Merlin-1_DR       DNA/Merlin           (5369)   5158    4342 3322608  
  2043   13.8  0.0  6.3  chr7              63131782 63132136 (11150263) + SINE2-4_DR        SINE/tRNA-V-RTE          35    368     (3) 3322609  
   656   18.8  0.0 10.6  chr7              63131991 63132157 (11150242) + HATN17_DR         DNA/hAT-Tip100          345    495  (1052) 3322610 *
  9076    4.7  3.8  1.1  chr7              63132167 63133368 (11149031) + LOOPERN1_DR       DNA/Kolobok-T2            1   1234     (0) 3322611  
   383   19.4  1.8  6.3  chr7              63133538 63133702 (11148697) + hAT-N170_DR       DNA/Merlin                5    162    (54) 3322612  
   506   19.2  0.0  2.3  chr7              63133705 63133880 (11148519) C Kolobok-4_DR      DNA/Kolobok-T2       (1374)   5257    5086 3322613  
   468    8.9  3.5  0.6  chr7              63133739 63133776 (11148623) + DNA-8-29_DR       DNA/hAT-Tip100          797    971    (49) 3322614 *
   811    6.8  0.8  0.0  chr7              63133777 63133908 (11148491) + DNA-2-32_DR       DNA/CMC-EnSpm?         5496   5628  (3154) 3322615  
   376   15.1  1.2  0.6  chr7              63133782 63133954 (11148445) C hAT-N145_DR       DNA/hAT-Ac            (171)   1420    1247 3322616 *
   224   25.6  3.1  2.3  chr7              63134475 63134602 (11147797) + EnSpm-21_DR       DNA/CMC-EnSpm          6296   6424  (2726) 3322617  
   247   10.3 17.6  0.0  chr7              63134988 63135055 (11147344) C LTR-19_DR-LTR     LTR                   (972)    390     311 3322618 *
   248   10.5  1.5 11.9  chr7              63135015 63135079 (11147320) C Zisupton-6_DR     DNA/Zisupton        (13692)   8424    8366 3322619  
   222   22.1  0.5 15.8  chr7              63135107 63135196 (11147203) C Mariner-N31_DR    DNA/TcMar-Tc1         (174)    366     193 3322620 *
   234    8.2  0.0  0.0  chr7              63135181 63135241 (11147158) + hAT-N75_DR        DNA/hAT-Charlie         989   1049   (278) 3322621 *
   261   11.4  1.4  0.0  chr7              63135189 63135258 (11147141) C hAT-N178B_DR      DNA/hAT-Ac           (1674)    209     139 3322622 *
   407   11.8  0.0  0.9  chr7              63135197 63135307 (11147092) + (TTA)n            Simple_repeat             1    110     (0) 3322623  
   270   11.8  0.8 11.5  chr7              63135198 63135322 (11147077) C DNA-1-7_DR        DNA/PIF-Harbinger     (686)    752     640 3322624 *
   326   11.5  0.0  0.0  chr7              63135335 63135386 (11147013) + L1-128_DR         LINE/L1                3743   3794   (374) 3322625  
   389   10.7  0.0  0.0  chr7              63135445 63135500 (11146899) C DNA6-6_DR         DNA                  (6878)   4403    4348 3322626 *
  2425    8.2 21.0  0.2  chr7              63135495 63135889 (11146510) C Merlin-1_DR       DNA/Merlin           (8967)   1560    1084 3322627  
   260   14.3  1.6  1.6  chr7              63135845 63135908 (11146491) C DNA-N38_DR        DNA                   (475)    148      85 3322628 *
   835   18.6 12.1  8.4  chr7              63135853 63136116 (11146283) + Harbinger-N17_DR  DNA/PIF-Harbinger       581    853   (792) 3322629 *
  1525   17.2  9.4  2.0  chr7              63135887 63136206 (11146193) C HE1_DR1           SINE/tRNA-V-RTE        (59)    343       1 3322630  
  1012   24.0  5.3  6.5  chr7              63136207 63136256 (11146143) + DNA9-3_DR         DNA/MULE-MuDR?         1679   1724  (9655) 3322631  
   221    5.4  7.1  0.0  chr7              63136541 63136596 (11145803) C hAT-N75_DR        DNA/hAT-Charlie       (267)   1060    1001 3322632 *
   377    6.0  1.7  5.8  chr7              63136552 63136729 (11145670) + (TAA)n            Simple_repeat             1    171     (0) 3322633  
   301   12.7  0.0  4.2  chr7              63136660 63136758 (11145641) + hAT-N178B_DR      DNA/hAT-Ac              138    232  (1651) 3322634 *
   667   10.6  6.2  0.0  chr7              63137619 63137731 (11144668) + Kolobok-4N1_DR    DNA/Kolobok-T2            7    126  (1543) 3322635  
  4666    5.0  1.2  0.3  chr7              63137738 63138318 (11144081) C SINE3-1           SINE/5S-Deu-L2          (0)    590       5 3322636  
  3135   12.3 18.7  0.8  chr7              63138321 63138931 (11143468) + Kolobok-4N1_DR    DNA/Kolobok-T2          129    848   (821) 3322637  
  2690   11.4  1.8  0.2  chr7              63138932 63139318 (11143081) + HarbingerN6_DR    DNA/PIF-Harbinger         1    393     (0) 3322638  
  1102   11.7 18.2  0.0  chr7              63139319 63139531 (11142868) + Kolobok-4N1_DR    DNA/Kolobok-T2          846   1097   (572) 3322639  
   241    3.4  0.0  1.7  chr7              63139512 63139571 (11142828) + hAT-10_DR         DNA/hAT-Tip100          117    175  (4305) 3322640 *
   461    6.1  0.0  0.0  chr7              63139521 63139667 (11142732) + (TTTA)n           Simple_repeat             2    148     (0) 3322641  
  1094   16.4  5.1  7.8  chr7              63139671 63140027 (11142372) + Kolobok-4N1_DR    DNA/Kolobok-T2         1422   1633    (36) 3322642  
   437   15.8  3.8  8.5  chr7              63140032 63140197 (11142202) + Copia-12_DR-LTR   LTR/Gypsy?              316    469    (11) 3322643  
   209   27.6  3.7  7.7  chr7              63140051 63140211 (11142188) + DNA2-14_DR        DNA                    6701   6855   (767) 3322644 *
   440   12.1  0.0  0.0  chr7              63140454 63140519 (11141880) + hAT-N110_DR       DNA/hAT?                455    520   (177) 3322645  
   457   20.4  2.6  2.6  chr7              63140559 63140674 (11141725) C hAT-N74_DR        DNA/hAT-Ac           (1227)    267     152 3322646  
   448   17.4 17.9  1.2  chr7              63140570 63140714 (11141685) + EnSpm-3_DR        DNA/CMC-EnSpm           959   1127  (7321) 3322647 *
  1279   17.6 35.2  0.0  chr7              63140709 63141168 (11141231) C TDR8D             DNA                    (51)    628       7 3322648 *
  1950   15.7  9.2  0.9  chr7              63141140 63141564 (11140835) + DNA-8-11B_DR      DNA/hAT-Blackjack       761   1220     (0) 3322649  
   419   28.3  0.0  3.6  chr7              63142045 63142187 (11140212) C DNA2-13_DR        DNA                  (1490)   4408    4271 3322650  
   353   10.0  0.0  0.0  chr7              63142499 63142588 (11139811) + (TTA)n            Simple_repeat             1     90     (0) 3322651  
   223    9.1  0.9  7.0  chr7              63142504 63142609 (11139790) C DNA-6-N2_DR       DNA                   (792)   4264    4165 3322652 *
  3630   14.8  8.3 14.9  chr7              63142717 63144010 (11138389) C L2-1_DR           LINE/L2               (688)   4297    3496 3322653  
  1881   18.2  2.2  4.0  chr7              63144240 63144252 (11138147) + DNA6-6_DR         DNA                    6821   6926  (4355) 3322654  
  2304   13.6  0.8  1.6  chr7              63144253 63144619 (11137780) C hAT-N137_DR       DNA/hAT-Ac            (871)   2700    2337 3322655  
  1881   18.2  2.2  4.0  chr7              63144620 63144651 (11137748) + DNA6-6_DR         DNA                    6927   7225  (4056) 3322654  
   419    8.1  0.0  0.0  chr7              63144844 63144905 (11137494) + hAT-N152_DR       DNA/hAT-Blackjack         1     62   (268) 3322656  
   210   18.6  0.0 14.6  chr7              63145008 63145070 (11137329) + TE-X-1B_DR        DNA                     699    753   (656) 3322657  
   203   11.3  2.4  4.9  chr7              63145823 63145906 (11136493) + hAT-N102B_DR      DNA/hAT-Tip100          618    699   (208) 3322658 *
   348    7.1  1.2  0.0  chr7              63145840 63145924 (11136475) + DNA-1-7_DR        DNA/PIF-Harbinger       660    745   (693) 3322659  
   311    7.4  0.0  0.0  chr7              63145855 63145935 (11136464) + (TAA)n            Simple_repeat             3     83     (0) 3322660 *
   238   11.2  1.0  7.7  chr7              63145936 63145946 (11136453) C L1-11_DR          LINE/L1              (1893)   5426    5341 3322661 *
  2207   12.2  3.8  0.5  chr7              63145937 63146306 (11136093) + Tc1-4_DR          DNA/TcMar-Tc1            37    418  (1154) 3322662  
   230   19.5  8.4  8.4  chr7              63146352 63146446 (11135953) + Merlin-2_DR       DNA/Merlin             7363   7457  (6464) 3322663 *
   662   23.9  7.5  4.1  chr7              63146442 63146655 (11135744) + hAT-N18_DR        DNA/hAT-Charlie         604    824   (695) 3322664  
   227   25.2  9.2  7.0  chr7              63146741 63146838 (11135561) + hAT-N74_DR        DNA/hAT-Ac              384    483  (1011) 3322665 *
   388   19.6  7.7  4.1  chr7              63146760 63146876 (11135523) + DNA2-2B_DR        DNA                     546    666   (263) 3322666  
  2760   16.5 18.6  6.5  chr7              63146880 63147784 (11134615) C hAT-N107_DR       DNA/hAT-Ac              (0)   1008       1 3322667  
  1392   17.9  0.8  0.4  chr7              63147796 63148042 (11134357) + DNA2-2B_DR        DNA                     682    929     (0) 3322668  
   681   22.5 10.5  2.3  chr7              63148086 63148285 (11134114) C DNA8-23_DR        DNA                  (4831)   1908    1693 3322669  
   308   25.5 10.2  5.9  chr7              63148132 63148327 (11134072) + Helitron-2_DR     RC/Helitron           23222  23425  (3987) 3322670 *
  1438   20.7 22.6  0.6  chr7              63149694 63150232 (11132167) C TDR8D             DNA                    (22)    657       1 3322671  
   269   23.7  6.4  2.5  chr7              63150430 63150443 (11131956) C DNA8-10_DR        DNA/hAT-Ac           (1188)   2830    2814 3322672  
  1209   17.8  0.0  0.0  chr7              63150444 63150640 (11131759) + SINE2-3B_DR       SINE/tRNA-V               1    197   (154) 3322673  
   762   18.8  0.6 13.7  chr7              63150653 63150966 (11131433) + DNA8-12_DR        DNA                      49    326     (0) 3322674  
   743   19.8  1.4 11.5  chr7              63150967 63151106 (11131293) + SINE2-4_DR        SINE/tRNA-V-RTE         197    317    (54) 3322675  
   240   17.0  2.1  0.0  chr7              63151065 63151106 (11131293) + DNA-TA-4_DR       DNA/TcMar              4563   4605  (5190) 3322676 *
  7649    5.7  0.9  1.4  chr7              63151107 63152141 (11130258) + Mariner-N23_DRe   DNA/TcMar-ISRm11          2   1031     (0) 3322677  
   283    7.8  2.0  0.0  chr7              63152142 63152192 (11130207) + EnSpm-6N1_DR      DNA/CMC-EnSpm          6373   6424  (2812) 3322678  
   642   13.9  0.0  0.0  chr7              63153082 63153182 (11129217) + DNA8-23_DR        DNA                    4503   4603  (2136) 3322679  
   442   21.8  7.4  1.6  chr7              63153102 63153222 (11129177) + DIRS-1D-LTR_DR    LTR/Ngaro               262    389   (212) 3322680 *
   280   18.0  4.9  0.0  chr7              63153178 63153238 (11129161) C DNA9-3_DR         DNA/MULE-MuDR?       (1337)  10042    9979 3322681 *
   572   17.7  0.0  1.8  chr7              63153183 63153196 (11129203) C Merlin-1_DR       DNA/Merlin           (5869)   4658    4546 3322682  
   279   14.5  4.8  0.0  chr7              63153200 63153261 (11129138) C Tc1-1_DR          DNA/TcMar-Tc1         (102)   1523    1459 3322683  
   908   11.7  1.4  0.7  chr7              63153263 63153408 (11128991) + Harbinger-N10_DR  DNA/PIF-Harbinger       182    328     (0) 3322684  
   618   23.8  4.0  9.7  chr7              63153274 63153396 (11129003) + ENSPM-6_DR        DNA/CMC-EnSpm         19424  19645 (12971) 3322685 *
   960    7.4  0.0  0.0  chr7              63153397 63153517 (11128882) C TDR3B             DNA/hAT-Charlie        (72)    121       1 3322686  
   415   20.9  8.1  0.8  chr7              63153430 63153540 (11128859) C L1-60_DR          LINE/L1              (5292)    385     267 3322687 *
  4205    8.7  2.8  0.5  chr7              63153592 63154190 (11128209) C DIRS-N2_DR        LTR/Ngaro            (1542)   4487    3875 3322688  
  7904    9.1  1.3  3.7  chr7              63154302 63155472 (11126927) + Harbinger3N_DR    DNA/PIF-Harbinger         1   1144     (0) 3322689  
  3222   13.5  8.5  1.1  chr7              63155476 63156088 (11126311) C Kolobok-4N1_DR    DNA/Kolobok-T2        (428)   1241     584 3322690  
   336   16.2  0.0  1.5  chr7              63156096 63156164 (11126235) C Kolobok-4N1_DR    DNA/Kolobok-T2       (1502)    167     100 3322690  
   253   15.7  0.0  2.0  chr7              63157017 63157068 (11125331) C L2-5_DRe          LINE/L2                 (7)   2220    2170 3322691  
   206   23.2  1.8  0.0  chr7              63157164 63157219 (11125180) C hAT-N127_DR       DNA/hAT-Charlie       (781)   9535    9479 3322692  
   372    4.0  2.0  0.0  chr7              63157818 63157867 (11124532) + hAT-N94_DR        DNA/hAT-Charlie         636    686   (385) 3322693  
   301   14.7 15.4  1.7  chr7              63157828 63157931 (11124468) + CryptonV-1_DR     DNA/Crypton-V          5436   5553 (12320) 3322694 *
   509    7.8  0.8  1.5  chr7              63157848 63157861 (11124538) + EnSpm-N2_DR       DNA/CMC-EnSpm          2906   3033   (980) 3322695  
   612   11.9  0.9  5.5  chr7              63157862 63157976 (11124423) + Penelope-1_DR     LINE/Penelope          4034   4143   (303) 3322696  
   403   15.2  1.6  2.4  chr7              63157868 63157995 (11124404) + DNA9-3_DR         DNA/MULE-MuDR?         9523   9649  (1730) 3322697 *
   546   11.8  4.3  2.8  chr7              63157889 63157976 (11124423) C Helitron-N3B_DR   RC/Helitron          (4120)   2484    2395 3322698  
  1065   12.4  3.9  5.7  chr7              63157977 63158207 (11124192) C TZF28C            DNA/TcMar-Tc1           (0)   1629    1403 3322699  
   390   19.7  2.7  2.0  chr7              63157996 63158017 (11124382) C Zisupton-6_DR     DNA/Zisupton        (12799)   9317    9167 3322700 *
   723   12.8 15.6  0.0  chr7              63158233 63158373 (11124026) + TZF28C            DNA/TcMar-Tc1          1147   1309   (320) 3322701  
   561   15.6  0.0 33.0  chr7              63158404 63158633 (11123766) + TZF28C            DNA/TcMar-Tc1          1454   1626     (3) 3322702  
   469   15.2  3.8  0.0  chr7              63158634 63158712 (11123687) + DNA6-6_DR         DNA                    7773   7856  (3425) 3322703  
   453   19.6  5.4  0.6  chr7              63158583 63158731 (11123668) + Gypsy123-I_DR     LTR/Gypsy               522    677  (4737) 3322704 *
   440   11.2  8.8  5.7  chr7              63158618 63158632 (11123767) C hAT-N145_DR       DNA/hAT-Ac            (161)   1430    1394 3322705 *
   589    3.5  0.0  4.7  chr7              63158634 63158723 (11123676) C CryptonV-N5_DR    DNA/Crypton-V       (15301)   9236    9151 3322706  
   474    9.6  0.0  0.0  chr7              63158724 63158736 (11123663) + Dada-U6_DR        DNA/Dada               7119   7221  (1742) 3322707  
   440   11.2  8.8  5.7  chr7              63158737 63158787 (11123612) C hAT-N145_DR       DNA/hAT-Ac            (161)   1393    1256 3322705  
 12248    2.7  1.9  0.0  chr7              63159069 63160510 (11121889) C L2-3_DRe          LINE/L2                 (3)   5065    3596 3322708  
   308   26.3  4.1  5.6  chr7              63160955 63161099 (11121300) C DNA-X-19_DR       DNA                   (476)    184      42 3322709  
   656   22.5  0.0  4.2  chr7              63161284 63161455 (11120944) C Mariner-N1_DR     DNA/TcMar              (26)    244      80 3322710  
   281    2.7  0.0  0.0  chr7              63161510 63161583 (11120816) + (TTA)n            Simple_repeat             2     75     (0) 3322711 *
  6990    8.7  2.5  8.0  chr7              63161579 63162748 (11119651) + LOOPERN1_DR       DNA/Kolobok-T2          125   1234     (0) 3322712  
   531   10.2  2.3  4.6  chr7              63162749 63162857 (11119542) + Helitron-2_DR     RC/Helitron           11757  11862 (15550) 3322713 *
   681    9.5  0.0  2.9  chr7              63162754 63162861 (11119538) C Helitron-N3B_DR   RC/Helitron          (4113)   2491    2387 3322714  
   374   16.0  3.9  6.0  chr7              63162762 63162847 (11119552) C EnSpm-N48B_DR     DNA/CMC-EnSpm        (1637)   5322    5185 3322715 *
   389   14.8  0.0  0.0  chr7              63162848 63162908 (11119491) C Mariner-N1_DR     DNA/TcMar             (209)     61       1 3322710 *
   457   10.2  7.1  0.0  chr7              63162862 63162874 (11119525) C Dada-U6_DR        DNA/Dada             (8074)    854     754 3322716  
   862   16.3 15.9  0.0  chr7              63163021 63163245 (11119154) C TDR22             DNA                   (240)   1015     755 3322717  
   973   16.9  0.0  9.7  chr7              63163246 63163494 (11118905) + piggyBac-N11_DR   DNA/PiggyBac?             1    227  (1454) 3322718  
  1762   13.6  3.4  5.9  chr7              63163513 63163895 (11118504) + piggyBac-N11_DR   DNA/PiggyBac?          1064   1437   (244) 3322719  
   293   13.0  0.0  3.7  chr7              63163883 63163938 (11118461) + Zisupton-6_DR     DNA/Zisupton           8934   8987 (13129) 3322720 *
  1970   15.2 10.7  2.4  chr7              63163897 63164400 (11117999) C Mariner-N38_DR    DNA/TcMar-Tc1           (2)    545       1 3322721  
   477   17.4 18.6  2.4  chr7              63164401 63164439 (11117960) + Kolobok-4_DR      DNA/Kolobok-T2         3467   3534  (3097) 3322722  
   415   13.8  6.7 12.8  chr7              63164419 63164567 (11117832) + piggyBac-N11_DR   DNA/PiggyBac?          1434   1574   (107) 3322723 *
   305   11.8  0.0  1.3  chr7              63164509 63164585 (11117814) C ENSPM-6_DR        DNA/CMC-EnSpm        (4228)  28388   28313 3322724 *
   255    9.7  1.0  1.0  chr7              63164537 63164647 (11117752) + (TTTA)n           Simple_repeat             3    112     (0) 3322725 *
   307   17.2  0.0  4.7  chr7              63164641 63164707 (11117692) + piggyBac-N11_DR   DNA/PiggyBac?          1615   1678     (3) 3322726  
  5755    8.0  2.3 25.4  chr7              63164720 63166136 (11116263) C HATN5_DR          DNA/hAT-Ac              (0)   1156       1 3322727  
   547   11.0  2.4  0.0  chr7              63166190 63166271 (11116128) C TDR22             DNA                   (883)    372     289 3322717  
   274   22.9  8.2  2.2  chr7              63166259 63166343 (11116056) C ENSPM-6_DR        DNA/CMC-EnSpm       (14684)  17932   17843 3322728 *
   503    8.8  0.0  0.0  chr7              63166275 63166342 (11116057) + Mariner-N7_DR     DNA/TcMar                 1     68   (193) 3322729  
   466   14.1 11.0  0.9  chr7              63166343 63166374 (11116025) C Mariner-N1_DR     DNA/TcMar               (0)    270     161 3322730 *
   487   10.3  9.0  0.0  chr7              63166345 63166422 (11115977) + Mariner-N7_DR     DNA/TcMar               176    260     (1) 3322731  
  1263   15.8  5.2  1.5  chr7              63166431 63166680 (11115719) C TDR22             DNA                   (995)    260       2 3322717  
   246   10.2  2.1  2.3  chr7              63167709 63167725 (11114674) C L1-11_DR          LINE/L1               (132)   5479    5425 3322732  
   265    3.1  0.0  0.0  chr7              63167726 63167790 (11114609) C DNA-TA-4_DR       DNA/TcMar            (3657)   6138    6074 3322733  
   243   13.8  0.0  0.0  chr7              63167738 63167802 (11114597) + DNA8-9_DR         DNA/hAT-Ac              763    827   (624) 3322734 *
   246   10.2  2.1  2.3  chr7              63167803 63167821 (11114578) C L1-11_DR          LINE/L1               (132)   5424    5355 3322732  
   325   21.0  1.9  2.8  chr7              63167973 63168080 (11114319) + Dada-U6_DR        DNA/Dada                749    855  (8108) 3322735  
   251   18.7  0.0  2.7  chr7              63168014 63168090 (11114309) + Gypsy-210_DR-I    LTR/Gypsy                21     95  (4053) 3322736 *
   351    6.2  3.1  0.0  chr7              63168024 63168087 (11114312) + Zisupton-7_DR     DNA/Zisupton          12446  12511  (4571) 3322737  
   319   16.2  1.2  0.0  chr7              63168088 63168103 (11114296) C DNA-X-5_DR        DNA/hAT               (169)   1052     972 3322738  
   295   17.0 12.9  0.9  chr7              63168104 63168124 (11114275) + DNA-N45_DR        DNA/CMC-EnSpm           240    352   (361) 3322739  
   641   20.1  2.5  1.8  chr7              63168471 63168632 (11113767) C Kolobok-N10B_DR   DNA/Kolobok            (33)    238      76 3322740  
   330   22.8  0.0  2.5  chr7              63168721 63168801 (11113598) + Kolobok-N10C_DR   DNA/Kolobok               7     85   (259) 3322741  
   241   10.3  0.0  0.0  chr7              63168847 63168914 (11113485) + (TTAA)n           Simple_repeat             3     70     (0) 3322742  
   862   11.0  0.0  2.9  chr7              63168974 63169113 (11113286) + Kolobok-4N1_DR    DNA/Kolobok-T2            1    136  (1533) 3322743  
   557   14.0  0.0  0.0  chr7              63169119 63169211 (11113188) + Kolobok-4N1_DR    DNA/Kolobok-T2          245    337  (1332) 3322744  
  5789   11.8  2.4  4.8  chr7              63169221 63170230 (11112169) + piggyBac-N1_DR    DNA/PiggyBac             17   1003     (2) 3322745  
  1364   11.4  1.9  9.4  chr7              63170231 63170491 (11111908) C hAT-N135_DR       DNA/hAT-Charlie       (299)    243       1 3322746  
   618   16.6  4.2 17.1  chr7              63170493 63170791 (11111608) C hAT-N113_DR       DNA/hAT-Ac            (956)    247       4 3322747  
   208   27.8  1.9  0.0  chr7              63172460 63172513 (11109886) + tRNA-Ile-ATC      tRNA                      9     63    (14) 3322748  
   640   28.9  5.6  0.5  chr7              63172703 63172753 (11109646) + Harbinger-4_DR    DNA/PIF-Harbinger        11    218  (3127) 3322749  
   649   22.6  0.7  0.7  chr7              63172754 63172900 (11109499) C Harbinger-4N1_DR  DNA/PIF-Harbinger      (83)    938     792 3322750  
   344   15.4  2.2  2.2  chr7              63172911 63172947 (11109452) C Zisupton-7_DR     DNA/Zisupton         (4524)  12558   12420 3322751  
   420    0.0  0.0  0.0  chr7              63172948 63173049 (11109350) C Helitron-4_DR     RC/Helitron         (19925)  11943   11842 3322752  
   367    5.3  2.6  1.7  chr7              63172953 63172966 (11109433) + Merlin-1_DR       DNA/Merlin             8074   8118  (2409) 3322753 *
   547    2.4  3.6  1.2  chr7              63172967 63173049 (11109350) + Harbinger-1_DR    DNA/PIF-Harbinger       792    876  (3033) 3322754  
   433    8.9  0.9  1.8  chr7              63172969 63173082 (11109317) C DNA-X-5_DR        DNA/hAT               (146)   1075     963 3322755 *
  2472   13.9 30.7  0.0  chr7              63173049 63173658 (11108741) + DNA-X-4_DR        DNA                     427   1223    (22) 3322756  
   367    5.3  2.6  1.7  chr7              63173050 63173068 (11109331) + Merlin-1_DR       DNA/Merlin             8119   8190  (2337) 3322753 *
   386   20.0  0.0  3.7  chr7              63173083 63173108 (11109291) + DNA7-N1_DR        DNA/Zisupton           1204   1338  (9079) 3322757  
   593    1.4  0.0  1.4  chr7              63173799 63173873 (11108526) C Gypsy127-LTR_DR   LTR/Gypsy               (0)    715     642 3322758  
   227   22.8  1.7  3.5  chr7              63174189 63174247 (11108152) + hAT-N21B_DR       DNA/hAT-Ac              688    745   (556) 3322759  
   211   16.1  0.0  6.0  chr7              63174202 63174254 (11108145) + Merlin-1_DR       DNA/Merlin             4689   4738  (5789) 3322760 *
   635   17.1  9.0  0.5  chr7              63174209 63174408 (11107991) C EnSpm-N2_DR       DNA/CMC-EnSpm         (876)   3139    2923 3322761 *
  1248   24.1  4.9  9.7  chr7              63174254 63174301 (11108098) C MuDR-2_DR         DNA/MULE-MuDR        (7495)  16438   15921 3322762  
  1447   14.9 18.3  6.2  chr7              63174302 63174852 (11107547) C Helitron-N3B_DR   RC/Helitron          (4116)   2488    1875 3322763 *
  1566   14.8 12.2  7.7  chr7              63174407 63174881 (11107518) C Mariner-N38_DR    DNA/TcMar-Tc1          (52)    495       1 3322764  
   439    6.6 28.2  0.1  chr7              63177102 63177190 (11105209) + hAT-N177_DR       DNA/hAT-Tip100           10    122   (842) 3322765  
   271   24.6  9.0  1.3  chr7              63177195 63177338 (11105061) C Gypsy-199_DR-LTR  LTR/Gypsy              (14)    638     484 3322766  
  1574   16.0  5.4  0.6  chr7              63177346 63177660 (11104739) C Gypsy-199_DR-LTR  LTR/Gypsy             (302)    350      21 3322766  
  4133   11.2  5.0  0.4  chr7              63177676 63178321 (11104078) C TDR8D             DNA                     (2)    677       3 3322767  
   250   17.8  0.0  0.0  chr7              63178328 63178372 (11104027) + hAT-N177B_DR      DNA/hAT-Tip100          120    164   (800) 3322768 *
   723   20.4  3.3  0.0  chr7              63178358 63178369 (11104030) + Penelope-5_DR     LINE/Penelope          2216   2368   (504) 3322769  
   900   11.0  2.9  0.0  chr7              63178370 63178505 (11103894) C hAT-N167B_DR      DNA/hAT-Charlie       (192)   1381    1242 3322770  
   681   13.3 14.4  0.0  chr7              63178506 63178686 (11103713) + hAT-N177B_DR      DNA/hAT-Tip100          155    361   (603) 3322771  
   206   23.7  3.2  7.1  chr7              63178508 63178685 (11103714) C Mariner-N5C_DR    DNA/TcMar            (6227)   1694    1485 3322772 *
   256    7.5  2.5  0.0  chr7              63178686 63178725 (11103674) C DNA8-25_DR        DNA                  (1577)   2390    2350 3322773  
   235    8.8  0.0  0.0  chr7              63178702 63178735 (11103664) + CryptonV-N4_DR    DNA/Crypton-V          7511   7544  (5949) 3322774 *
   228    9.8  0.0  7.3  chr7              63178725 63178768 (11103631) + hAT-N177_DR       DNA/hAT-Tip100          238    278   (692) 3322775 *
   221   18.7  0.0  8.6  chr7              63178736 63178775 (11103624) C EnSpm-N40B_DR     DNA/CMC-EnSpm        (4451)   1054     987 3322776 *
   332   12.9 30.7  0.0  chr7              63178743 63178843 (11103556) + hAT-N177B_DR      DNA/hAT-Tip100          508    639   (325) 3322777 *
   549   19.2  7.3  4.8  chr7              63178804 63178967 (11103432) C HATN17_DR         DNA/hAT-Tip100       (1035)    512     345 3322778 *
   629   17.8 14.3  2.2  chr7              63178832 63178992 (11103407) C ZFERV-2N2-I_DR    LTR/ERV1             (1527)   5920    5741 3322779 *
  2041   12.5  4.3  1.4  chr7              63178850 63179198 (11103201) C SINE2-4_DR        SINE/tRNA-V-RTE         (6)    365       7 3322780  
   953   21.2  1.3  3.4  chr7              63178989 63179227 (11103172) + MuDR-2_DR         DNA/MULE-MuDR         20036  20269  (3664) 3322781 *
   688   11.2 24.8  1.1  chr7              63180522 63180666 (11101733) + hAT-N119_DR       DNA/hAT-Ac                1    179   (286) 3322782  
   418   21.1  7.2  1.5  chr7              63180700 63180824 (11101575) + DNA-5-4_DR        DNA                     897   1028    (44) 3322783  
   284    0.0  0.0  0.0  chr7              63180822 63180890 (11101509) + Polinton-1N1_DR   DNA/Maverick          14742  14810   (659) 3322784 *
   200   12.2  2.3  4.8  chr7              63181047 63181089 (11101310) C L2-44_DR          LINE/L2              (1303)   1729    1688 3322785 *
   523   12.8  6.2  3.0  chr7              63181052 63181145 (11101254) + hAT-N131_DR       DNA/hAT-Ac             1638   1734   (330) 3322786  
  5089    1.5  0.0  0.2  chr7              63181146 63181740 (11100659) + BEL36-LTR_DR      LTR/Pao                   1    594     (0) 3322787  
 52107    1.5  0.1  0.1  chr7              63181741 63187569 (11094830) + BEL36-I_DR        LTR/Pao                   1   5833     (0) 3322787  
  5060    1.9  0.0  0.2  chr7              63187570 63188164 (11094235) + BEL36-LTR_DR      LTR/Pao                   1    594     (0) 3322787  
   505   22.1  6.6 13.6  chr7              63188155 63188184 (11094215) + hAT-N26_DR        DNA/hAT-Ac              485    533   (926) 3322788 *
   401   27.6  0.7  6.5  chr7              63188185 63188331 (11094068) + EnSpm-4N2_DR      DNA/CMC-EnSpm           880   1018  (4381) 3322789 *
   409   25.0  1.6  0.8  chr7              63188218 63188342 (11094057) C EnSpm-20_DR       DNA/CMC-EnSpm        (8035)    883     758 3322790  
   505   22.1  6.6 13.6  chr7              63188343 63188380 (11094019) + hAT-N26_DR        DNA/hAT-Ac              534    600   (859) 3322788  
   803   16.4  9.3  0.8  chr7              63188465 63188686 (11093713) + hAT-N119_DR       DNA/hAT-Ac              340    465     (0) 3322791  
   351   14.3  9.7  2.0  chr7              63189370 63189462 (11092937) C HATN17_DR         DNA/hAT-Tip100       (1044)    503     404 3322792  
   211   18.6 35.4  0.6  chr7              63189400 63189529 (11092870) C DNA9-3_DR         DNA/MULE-MuDR?       (1435)   9944    9770 3322793 *
   293    7.9  0.0  0.0  chr7              63189492 63189529 (11092870) C HE1_DR1           SINE/tRNA-V-RTE       (219)    183     146 3322794 *
   361    5.8  0.3  6.6  chr7              63189516 63189653 (11092746) C EnSpm-8_DR        DNA/CMC-EnSpm        (8093)   1348    1219 3322795  
   286   22.2  3.7  0.0  chr7              63189530 63189545 (11092854) C DNA2-16_DR        DNA                 (12123)   5928    5873 3322796 *
   243    9.4  1.5  2.3  chr7              63189535 63189664 (11092735) C DNA6-6_DR         DNA                  (3405)   7876    7748 3322797 *
   365    1.3  0.0  0.0  chr7              63189564 63189638 (11092761) + DNA8-25_DR        DNA                    2305   2379  (1588) 3322798  
   336    2.3  8.0  0.0  chr7              63189639 63189651 (11092748) + hAT-N187_DR       DNA/hAT-Charlie         222    316   (861) 3322799  
   306    8.7  4.8  0.0  chr7              63189652 63189666 (11092733) + CryptonV-3_DR     DNA/Crypton-V           437    544 (22909) 3322800  
   569   25.9  4.3  6.2  chr7              63190057 63190336 (11092063) + TE-X-1B_DR        DNA                    1117   1391    (18) 3322801  
   305    5.0  2.5  0.0  chr7              63190555 63190594 (11091805) + TDR13             DNA                       9     49   (723) 3322802  
  6144    5.3  4.1  0.5  chr7              63190596 63191423 (11090976) + Harbinger-4N1C_DR DNA/PIF-Harbinger       349   1206     (0) 3322803  
   268   22.5  4.2  0.0  chr7              63191424 63191473 (11090926) + TDR13             DNA                      84    136   (636) 3322804  
  7204    9.3 14.4  2.7  chr7              63191478 63192764 (11089635) C DNA-8-22_DR       DNA/hAT-Ac              (0)   1434       2 3322805  
   727   16.3  2.4  1.6  chr7              63192768 63192906 (11089493) + TDR13             DNA                     112    247   (525) 3322806  
   224   18.2  2.3  0.0  chr7              63194687 63194701 (11087698) + Mariner-N20_DR    DNA/TcMar-Tc1            51     66   (803) 3322807  
   243   14.8  0.0 17.9  chr7              63194702 63194767 (11087632) C DNAX-16_DR        DNA                     (0)    423     368 3322808 *
   305    0.0  0.0  0.0  chr7              63194764 63194843 (11087556) + (TAA)n            Simple_repeat             2     81     (0) 3322809  
   219    0.0  0.0  1.5  chr7              63194786 63194852 (11087547) + hAT-N178B_DR      DNA/hAT-Ac              138    203  (1680) 3322810 *
   237    7.6  5.3  2.1  chr7              63194905 63194998 (11087401) C DNA-6-N2_DR       DNA                  (4183)    873     777 3322811 *
   511   11.3  2.0  4.0  chr7              63194971 63195071 (11087328) C SINE3-1a          SINE/5S-Deu-L2          (0)    570     472 3322812  
   784    7.9  0.0  2.6  chr7              63195120 63195236 (11087163) C EXPANDER1_DR      LINE/RTE-BovB          (40)   3325    3212 3322813  
  3324   13.8 10.7  0.3  chr7              63195242 63195830 (11086569) C HarbingerN1_DR    DNA/PIF-Harbinger       (0)    650       1 3322814  
  2914    6.1  0.0  0.0  chr7              63195831 63196189 (11086210) C EXPANDER1_DR      LINE/RTE-BovB         (150)   3215    2857 3322813  
  2341   15.1  6.0  0.7  chr7              63196219 63196619 (11085780) C SINE3-1a          SINE/5S-Deu-L2        (129)    441      20 3322812  
   449   22.8  1.2  6.6  chr7              63196726 63196885 (11085514) C DNAX-16_DR        DNA                   (210)    213      62 3322808 *
  1265   21.4 11.2  2.1  chr7              63196880 63197236 (11085163) + Kolobok-N1_DR     DNA/Kolobok-T2?         147    535   (264) 3322815  
  5673   10.1 18.8  0.8  chr7              63197238 63198261 (11084138) C Harbinger-4N1C_DR DNA/PIF-Harbinger       (0)   1206       1 3322816  
   262   20.4  1.4  7.1  chr7              63198262 63198323 (11084076) C Kolobok-N1_DR     DNA/Kolobok-T2?       (534)    265     208 3322817  
   232   23.2  7.7  1.5  chr7              63198342 63198664 (11083735) + DNA-N26B_DR       DNA                     613    955   (199) 3322818 *
  1882   13.1  6.8  1.1  chr7              63198617 63198956 (11083443) C EnSpm-6N1_DR      DNA/CMC-EnSpm        (2787)   6449    6091 3322819 *
  2269    9.1  0.6  0.9  chr7              63198653 63198974 (11083425) C HE2_DR            SINE/tRNA-V-RTE         (0)    363      43 3322820  
  1360   20.0  2.2  3.9  chr7              63199012 63199369 (11083030) + Kolobok-N14_DR    DNA/Kolobok-T2?          76    387    (32) 3322821  
   207   14.7  0.0  2.9  chr7              63199371 63199405 (11082994) + CryptonV-3_DR     DNA/Crypton-V          7982   8015 (15438) 3322822  
   246   29.4  1.3  4.0  chr7              63199675 63199752 (11082647) C hAT-N159_DR       DNA/hAT-Ac            (228)   1594    1519 3322823  
   394   23.3  0.9  1.9  chr7              63200214 63200423 (11081976) C Zisupton-6_DR     DNA/Zisupton        (13262)   8854    8647 3322824 *
   630   14.6  0.0  1.2  chr7              63200245 63200441 (11081958) + (TATG)n           Simple_repeat             1    194     (0) 3322825  
   312   20.1  1.3  8.3  chr7              63200271 63200605 (11081794) + L1-82_DR          LINE/L1                5608   5795   (215) 3322826 *
   295   22.1  4.0  6.4  chr7              63200442 63200476 (11081923) + DNA-N26B_DR       DNA                     362    429   (725) 3322827 *
   366   24.2  0.8 10.8  chr7              63200477 63200571 (11081828) + (TTCA)n           Simple_repeat             1    285     (0) 3322828  
   509   19.3  1.4  0.0  chr7              63200572 63200794 (11081605) + (TTCG)n           Simple_repeat             1    226     (0) 3322829 *
   621   15.1  0.1  1.7  chr7              63200732 63200773 (11081626) + (TATG)n           Simple_repeat             1    112   (175) 3322830  
   494   14.7  4.8  1.6  chr7              63200774 63200960 (11081439) + L1-53_DR          LINE/L1                1617   1809  (4637) 3322831  
   341   14.3  0.0  4.2  chr7              63200886 63201060 (11081339) + T-rich            Low_complexity           13    180     (0) 3322832 *
   621   15.1  0.1  1.7  chr7              63200961 63201023 (11081376) + (TATG)n           Simple_repeat           113    287     (0) 3322830  
   295   22.1  4.0  6.4  chr7              63201061 63201412 (11080987) + DNA-N26B_DR       DNA                     430   1132    (22) 3322827 *
   480   12.9  0.3  9.1  chr7              63201100 63201421 (11080978) + T-rich            Low_complexity            1    293     (0) 3322833  
   956   11.7  0.0  1.1  chr7              63201513 63201792 (11080607) + (TCTA)n           Simple_repeat             1    276     (0) 3322834  
   256   22.8  1.6  8.2  chr7              63201563 63201580 (11080819) + Kolobok-4_DR      DNA/Kolobok-T2         4973   5018  (1613) 3322835 *
   303   23.6  2.5  0.0  chr7              63201581 63201594 (11080805) C EnSpm-N13_DR      DNA/CMC-EnSpm        (4392)  17757   17681 3322836  
   595   13.0  0.0  8.1  chr7              63201595 63201728 (11080671) C Kolobok-2_DR      DNA/Kolobok-T2       (3366)   3334    3211 3322837  
   279   27.4  1.4  2.3  chr7              63201601 63201817 (11080582) + Penelope-1_DR     LINE/Penelope          3996   4210   (236) 3322838 *
   580   11.4  2.6  0.0  chr7              63201709 63201822 (11080577) C HAT1_DR           DNA/hAT-Ac           (2645)    647     531 3322839  
   303   23.6  2.5  0.0  chr7              63201729 63201741 (11080658) C EnSpm-N13_DR      DNA/CMC-EnSpm        (4392)  17680   17593 3322836 *
   256   22.8  1.6  8.2  chr7              63201742 63201810 (11080589) + Kolobok-4_DR      DNA/Kolobok-T2         5019   5205  (1426) 3322835  
   419   12.2  0.0  0.0  chr7              63202931 63203012 (11079387) + (TTCA)n           Simple_repeat             3     84     (0) 3322840  
   230   11.1  3.6  1.8  chr7              63202974 63203028 (11079371) C hAT-N81_DR        DNA/hAT-Charlie       (256)    572     517 3322841 *
   784   15.7  9.4  4.9  chr7              63203032 63203265 (11079134) C ZFERV-2N2-I_DR    LTR/ERV1             (1465)   5982    5739 3322842 *
  1156    7.9  6.6  2.6  chr7              63203085 63203266 (11079133) C hAT-N137_DR       DNA/hAT-Ac            (843)   2728    2540 3322843  
   627   21.6  8.2  1.9  chr7              63203278 63203471 (11078928) C MuDR-2_DR         DNA/MULE-MuDR        (7902)  16031   15826 3322844  
   206   20.9  0.0  8.6  chr7              63203430 63203492 (11078907) + MuDR-2_DR         DNA/MULE-MuDR         18089  18146  (5787) 3322845 *
   843   10.3  1.1  0.0  chr7              63203511 63203528 (11078871) + (TTCA)n           Simple_repeat             1     52   (174) 3322846  
   254   20.6  0.0  2.9  chr7              63203679 63203748 (11078651) C piggyBac-N13B_DR  DNA/PiggyBac          (283)   1118    1051 3322847 *
   843   10.3  1.1  0.0  chr7              63203679 63203734 (11078665) + (TTCA)n           Simple_repeat            53    226     (0) 3322846  
   394   17.0  1.0  6.0  chr7              63204439 63204485 (11077914) C EnSpm-N48_DR      DNA/CMC-EnSpm        (1622)   1956    1774 3322848  
   447   12.3  1.4  5.0  chr7              63204486 63204507 (11077892) C CryptonV-3_DR     DNA/Crypton-V       (22911)    542     408 3322849  
   449    6.0  0.0  1.7  chr7              63204508 63204625 (11077774) + Mariner-N5C_DR    DNA/TcMar              1395   1510  (6411) 3322850 *
  1727   12.5  9.5  0.5  chr7              63204534 63204901 (11077498) + Helitron-N3B_DR   RC/Helitron            5077   5437  (1167) 3322851  
   298   18.5  0.0 11.8  chr7              63205369 63205472 (11076927) + Zisupton-6_DR     DNA/Zisupton           8358   8450 (13666) 3322852 *
   361   13.9  0.0  3.8  chr7              63205391 63205472 (11076927) + Harbinger1_DR     DNA/PIF-Harbinger      2735   2813  (1648) 3322853  
  9979    5.0  2.1  9.6  chr7              63205473 63207010 (11075389) + hAT-N35_DR        DNA/hAT-Ac                1   1433     (0) 3322854  
   269   16.9  1.3  2.6  chr7              63207011 63207066 (11075333) + Helitron-N3B_DR   RC/Helitron            2400   2454  (4150) 3322855  
   219   14.3  1.4  2.8  chr7              63207003 63207074 (11075325) C Mariner-N29_DR    DNA/TcMar-ISRm11     (1073)    692     622 3322856 *
   261   12.7  8.4  0.0  chr7              63207011 63207026 (11075373) C ENSPM-6_DR        DNA/CMC-EnSpm       (12049)  20567   20519 3322857  
   289   10.4  0.0  0.0  chr7              63207027 63207074 (11075325) C hAT-N31_DR        DNA/hAT-Ac           (1294)    168     121 3322858 *
   301   14.5 11.3  0.0  chr7              63207061 63207122 (11075277) C ZFERV-2N2-I_DR    LTR/ERV1             (1624)   5823    5755 3322859 *
  1195   17.6  2.0  5.9  chr7              63207069 63207316 (11075083) C SINE2-4_DR        SINE/tRNA-V-RTE        (89)    282      44 3322860  
   317   14.4  2.3  0.4  chr7              63207082 63207107 (11075292) + Harbinger-N17_DR  DNA/PIF-Harbinger       560    616  (1029) 3322861 *
   638   23.7  5.1  9.5  chr7              63207116 63207390 (11075009) C CryptonV-2_DR     DNA/Crypton-V         (773)  21038   20775 3322862  
   498   25.1  9.8  7.4  chr7              63207140 63207600 (11074799) C DNA8-10_DR        DNA/hAT-Ac           (1941)   2077    1607 3322863 *
   453    5.9  0.0  0.0  chr7              63207528 63207612 (11074787) + EnSpm-N42_DR      DNA/CMC-EnSpm           739    823   (429) 3322864 *
   417   12.4  4.8  0.0  chr7              63207613 63207630 (11074769) + Dada-tL_DR        DNA/Dada               4729   4836  (5571) 3322865  
   883   15.7  0.6  5.2  chr7              63208334 63208514 (11073885) C IS3EU-4_DR        DNA/IS3EU            (5737)   9292    9120 3322866 *
  1002   13.5  0.6  1.8  chr7              63208356 63208374 (11074025) C DNA6-6_DR         DNA                  (6703)   4578    4408 3322867  
  1102    9.2  0.0  0.7  chr7              63208375 63208528 (11073871) C SINE2-4_DR        SINE/tRNA-V-RTE         (0)    371     219 3322868 *
  1675    5.9  7.8  0.0  chr7              63208523 63208741 (11073658) C REX1-2_DR         LINE/Rex-Babar        (456)   2906    2671 3322869  
   706   26.2 12.0  2.7  chr7              63208746 63209094 (11073305) + TDR13E            DNA                     113    509   (253) 3322870  
   207   20.0  0.0  0.0  chr7              63209129 63209168 (11073231) + Helitron-N3_DR    RC/Helitron            1536   1575  (1441) 3322871  
  5957   10.1  5.7  1.6  chr7              63209174 63210098 (11072301) C TC1DR3            DNA/TcMar-Tc1         (212)   1022      76 3322872  
  2994    6.9  7.1  0.0  chr7              63210100 63210521 (11071878) C Gypsy-236_DR-LTR  LTR/Gypsy              (62)    452       1 3322873  
  2286   11.7  0.3  0.3  chr7              63210534 63210860 (11071539) + Harbinger-N10_DR  DNA/PIF-Harbinger         1    327     (1) 3322874  
  2175   12.2  1.1  5.9  chr7              63210861 63211066 (11071333) C ENSPM-6_DR        DNA/CMC-EnSpm       (13354)  19262   19073 3322875  
   263    9.2  0.0 12.7  chr7              63211062 63211123 (11071276) C Zisupton-6_DR     DNA/Zisupton        (13064)   9052    8998 3322876 *
   289   14.8  3.2  1.6  chr7              63211071 63211132 (11071267) + hAT-N145_DR       DNA/hAT-Ac              785    847   (744) 3322877 *
  1006   14.3 25.7  4.1  chr7              63211078 63211478 (11070921) + Helitron-N2_DR    RC/Helitron            1072   1555   (908) 3322878  
   499    3.2  0.0  2.1  chr7              63211399 63211493 (11070906) C Mariner-N5C_DR    DNA/TcMar            (5620)   2301    2209 3322879 *
   459    9.8  8.1  0.8  chr7              63211494 63211513 (11070886) C EnSpm-N33_DR      DNA/CMC-EnSpm        (1893)    328     232 3322880  
   587   22.9  0.5  0.5  chr7              63212307 63212356 (11070043) + DNA9-3_DR         DNA/MULE-MuDR?         9383   9571  (1808) 3322881  
   652    4.3  3.6  0.0  chr7              63212357 63212495 (11069904) + EnSpm-N42_DR      DNA/CMC-EnSpm           531    674   (578) 3322882 *
   676   15.3  0.0  3.3  chr7              63212378 63212532 (11069867) C DNA6-6_DR         DNA                  (3421)   7860    7711 3322883  
   360   13.0  2.3  2.9  chr7              63212533 63212546 (11069853) C Zisupton-7_DR     DNA/Zisupton         (4580)  12497   12330 3322884  
   217   22.0  0.9 22.9  chr7              63212671 63212888 (11069511) + (TCCA)n           Simple_repeat             1    179     (0) 3322885 *
  2538   22.5  2.8 12.5  chr7              63212755 63213733 (11068666) + hAT-N22_DR        DNA/hAT-Ac              246   1230   (508) 3322886  
   488   12.9  0.0  1.7  chr7              63213734 63213995 (11068404) + (TTCC)n           Simple_repeat             1    257     (0) 3322887  
   343   16.4  0.0  0.0  chr7              63213885 63213940 (11068459) + CT-rich           Low_complexity           53    179     (0) 3322888 *
   375    5.6  0.0  0.0  chr7              63213941 63214011 (11068388) + (TTCA)n           Simple_repeat             2     72     (0) 3322889  
  2538   22.5  2.8 12.5  chr7              63214013 63214041 (11068358) + hAT-N22_DR        DNA/hAT-Ac             1231   1261   (477) 3322886  
  4246    7.7  4.4  1.9  chr7              63215576 63216207 (11066192) + DNA-N4_DR         DNA                       1    648   (394) 3322890  
   233   25.0  5.6  0.0  chr7              63216195 63216206 (11066193) + hAT-N60_DR        DNA/hAT-Ac              987   1002   (503) 3322891 *
  6428   12.5  4.5  6.5  chr7              63216207 63217449 (11064950) + DNA-8-11B_DR      DNA/hAT-Blackjack         1   1220     (0) 3322892  
   432    9.9  0.9  0.9  chr7              63217458 63217469 (11064930) C ERV1-N3-I_DR      LTR/ERV1              (843)   3748    3637 3322893  
   452    6.0  1.0  0.0  chr7              63217470 63217569 (11064830) + Zisupton-7_DR     DNA/Zisupton          11375  11475  (5607) 3322894  
   294    1.8  1.8  0.0  chr7              63217519 63217575 (11064824) + EnSpm-9_DR        DNA/CMC-EnSpm           724    781  (7839) 3322895 *
  2339   10.8  3.1  0.8  chr7              63217532 63217884 (11064515) + DNA-N4_DR         DNA                     682   1042     (0) 3322896  
   879   16.5  6.4  0.6  chr7              63218072 63218242 (11064157) C DNA-6-N1_DR       DNA                    (11)    697     517 3322897 *
  1079   11.7  1.1  0.1  chr7              63218239 63218412 (11063987) C TDR2              DNA/TcMar-Tc1         (775)    162       1 3322898  
   394   10.7  1.3  4.8  chr7              63219242 63219419 (11062980) + EnSpm-N36B_DR     DNA/CMC-EnSpm          3049   3144   (272) 3322899 *
   659   13.1 22.6  5.6  chr7              63219412 63219597 (11062802) C TDR13             DNA                   (309)    463     248 3322900  
   257   19.6  0.0  0.0  chr7              63219595 63219640 (11062759) C TDR13             DNA                   (602)    170     125 3322900 *
   219   18.8  0.0 15.0  chr7              63219655 63219723 (11062676) C EnSpm-N59_DR      DNA/CMC-EnSpm?       (1709)   1960    1901 3322901  
   496   20.9 18.7  0.0  chr7              63219754 63219892 (11062507) + hAT-N170_DR       DNA/Merlin               52    216     (0) 3322902  
   538    9.5  0.5  1.2  chr7              63219945 63220207 (11062192) + (TAAA)n           Simple_repeat             1    261     (0) 3322903  
   222    5.5  0.0  0.0  chr7              63220159 63220213 (11062186) C hAT-10_DR         DNA/hAT-Tip100       (4305)    175     121 3322904 *
   301   22.4  0.9 11.4  chr7              63220380 63220495 (11061904) C DNA8-19_DR        DNA/Merlin            (189)    117      13 3322905  
   202   26.8  5.1  4.2  chr7              63220392 63220508 (11061891) + CryptonV-N4_DR    DNA/Crypton-V          6398   6515  (6978) 3322906 *
   251    9.2  0.0  0.0  chr7              63220818 63220882 (11061517) + Mariner-N5_DR     DNA/TcMar               348    412  (8557) 3322907 *
   564    8.1  0.2  0.5  chr7              63220830 63221062 (11061337) + (TAAA)n           Simple_repeat             1    232     (0) 3322908  
  1930   13.3 10.2  0.6  chr7              63222000 63222324 (11060075) + Harbinger-8N2_DR  DNA/PIF-Harbinger         1    356   (192) 3322909  
   406   28.2  7.7  3.4  chr7              63222316 63222458 (11059941) C HarbingerN2_DR    DNA/PIF-Harbinger     (274)    400     252 3322910 *
   665   20.8  2.5  3.9  chr7              63222347 63222445 (11059954) + hAT-N157_DR       DNA/hAT-Ac              537    689   (868) 3322911  
   223   23.8  1.1  3.5  chr7              63222446 63222532 (11059867) + Merlin-1_DR       DNA/Merlin             1514   1598  (8929) 3322912  
   203   22.4  0.0  0.0  chr7              63222475 63222541 (11059858) C Harbinger-N16_DR  DNA/PIF-Harbinger     (511)   2895    2829 3322913 *
   261   12.1  3.3  3.3  chr7              63222495 63222554 (11059845) + Harbinger-1_DR    DNA/PIF-Harbinger      2534   2593  (1316) 3322914 *
  1135    9.9  0.6  0.0  chr7              63222533 63222693 (11059706) + SINE3-1a          SINE/5S-Deu-L2          394    555    (15) 3322915  
   239   27.3  1.0  3.0  chr7              63222555 63222595 (11059804) + IS3EU-1_DR        DNA/IS3EU              6629   6727  (1977) 3322916 *
   519    8.9  0.0  0.0  chr7              63222689 63222767 (11059632) C TDR9              DNA                   (129)     79       1 3322917 *
  2697    6.9  1.6  3.3  chr7              63222698 63223071 (11059328) C SINE2-3_DR        SINE/tRNA-V-RTE         (0)    368       1 3322918  
  1336   15.7  4.4  0.4  chr7              63223072 63223106 (11059293) + MuDR-2_DR         DNA/MULE-MuDR         20247  20291  (3642) 3322919  
   370   25.3  0.0  6.5  chr7              63223012 63223142 (11059257) C DNA8-9_DR         DNA/hAT-Ac            (579)    872     750 3322920 *
   603   11.4  6.7  0.0  chr7              63223099 63223203 (11059196) + hAT-N134_DR       DNA/hAT?                939   1050    (15) 3322921  
   579   14.4  2.2  7.0  chr7              63223202 63223335 (11059064) C hAT-N81_DR        DNA/hAT-Charlie        (13)    815     688 3322922 *
  1051   11.0  8.6  1.1  chr7              63223338 63223511 (11058888) C hAT-N81_DR        DNA/hAT-Charlie       (600)    228      42 3322922  
  3964   10.0  3.3  1.4  chr7              63223531 63224140 (11058259) + REX1-5_DR         LINE/Rex-Babar         2036   2656     (3) 3322923  
   362    6.8  0.0  0.0  chr7              63224736 63224838 (11057561) + (TTATA)n          Simple_repeat             5    107     (0) 3322924  
  2266    7.7  8.5  3.7  chr7              63224992 63225355 (11057044) + hAT-N59_DR        DNA/hAT-Tip100            1    381   (831) 3322925  
  2636   13.1 12.2  0.6  chr7              63225356 63225831 (11056568) + EnSpm-N61_DR      DNA/CMC-EnSpm          3603   4133     (0) 3322926  
  1841   10.7  2.4  0.7  chr7              63225874 63226164 (11056235) + hAT-N59B_DR       DNA/hAT-Tip100          555    850     (0) 3322927  
   334   16.8  0.0  8.3  chr7              63226125 63226143 (11056256) C EnSpm-5_DR        DNA/CMC-EnSpm        (4788)   2883    2779 3322928 *
   428    4.4  4.2  4.2  chr7              63226144 63226156 (11056243) + hAT-13_DR         DNA/hAT-Tip100         2371   2465   (337) 3322929  
   472    6.2  3.7  2.4  chr7              63226157 63226238 (11056161) + hAT-2_DR          DNA/hAT-Charlie        2342   2424   (112) 3322930  
   400    4.5  1.1  2.2  chr7              63226166 63226257 (11056142) + hAT-N134B_DR      DNA/hAT?                740    830    (96) 3322931 *
   474    6.8  0.0  1.4  chr7              63226171 63226244 (11056155) C hAT-2_DR          DNA/hAT-Charlie       (112)   2424    2352 3322932  
   314   11.1  8.6  1.5  chr7              63226177 63226304 (11056095) + EnSpm-N37_DR      DNA/CMC-EnSpm          4078   4214  (2433) 3322933 *
   386    6.0  1.9  5.9  chr7              63226245 63226275 (11056124) C DNA-N38_DR        DNA                   (454)    168      68 3322934  
   253   10.9  4.8  5.6  chr7              63226258 63226309 (11056090) + Penelope-1_DR     LINE/Penelope            88    230  (4216) 3322935 *
   260    5.7  0.0  0.0  chr7              63226260 63226312 (11056087) C CryptonV-N4_DR    DNA/Crypton-V        (9462)   4031    3979 3322936 *
   310   16.7  0.0  1.3  chr7              63226275 63226353 (11056046) C L2-56_DR          LINE/L2                 (1)   1251    1174 3322937 *
   731    6.1  1.0  0.0  chr7              63226291 63226389 (11056010) C SINE3-1a          SINE/5S-Deu-L2          (0)    570     471 3322938  
   378   22.6  2.7  3.7  chr7              63226601 63226710 (11055689) + DNA-X-4_DR        DNA                     135    243  (1002) 3322939  
   203   20.2  7.8  3.8  chr7              63226664 63226740 (11055659) + DNA2-6_DR         DNA/CMC-EnSpm          2601   2680   (405) 3322940 *
   232   21.6  8.2  0.0  chr7              63226886 63226982 (11055417) + ENSPM-6_DR        DNA/CMC-EnSpm          1675   1779 (30837) 3322941  
  7593   12.3  4.9  0.4  chr7              63227061 63228201 (11054198) C EXPANDER1_DR      LINE/RTE-BovB          (11)   3354    2163 3322942  
  3774   12.6  1.6  1.9  chr7              63228202 63228823 (11053576) C DIRS-3_DR         LTR/DIRS                (0)   5342    4723 3322943  
  3444   25.4 18.7  3.7  chr7              63228811 63230432 (11051967) C DIRS-3_DR         LTR/DIRS             (3483)   1859       1 3322943 *
  3961   15.6  6.8  1.2  chr7              63230433 63231106 (11051293) C EXPANDER1_DR      LINE/RTE-BovB        (1210)   2155    1444 3322944  
   300   11.1  0.0  2.2  chr7              63231097 63231188 (11051211) + (ATTG)n           Simple_repeat             2     91     (0) 3322945 *
  2004   14.4  1.4  4.0  chr7              63231183 63231537 (11050862) C Tc1-1_DR          DNA/TcMar-Tc1         (693)    932     587 3322946  
   694   15.7 11.3  2.6  chr7              63231647 63231823 (11050576) C Tc1-1_DR          DNA/TcMar-Tc1        (1414)    211      20 3322946  
   468   14.0  0.0  0.0  chr7              63232336 63232435 (11049964) C DNA8-26_DR        DNA                  (3006)   1524    1425 3322947 *
   563    1.1  0.0  0.0  chr7              63232348 63232435 (11049964) C hAT-N131_DR       DNA/hAT-Ac           (1758)    306     219 3322948  
   323   11.6  0.0  1.4  chr7              63232375 63232444 (11049955) + hAT-25_DR         DNA/hAT-Charlie        2264   2332    (68) 3322949 *
  1130   20.6 11.9  8.1  chr7              63232395 63232764 (11049635) C DNA9-3_DR         DNA/MULE-MuDR?       (9669)   1710    1328 3322950  
   311   19.4  2.0  1.0  chr7              63232436 63232446 (11049953) + DNA6-6_DR         DNA                    9953  10052  (1229) 3322951 *
  2017   12.7  3.4  2.8  chr7              63232444 63232768 (11049631) + SINE2-4_DR        SINE/tRNA-V-RTE          43    369     (2) 3322952  
   250   24.7  1.1  1.1  chr7              63232445 63232464 (11049935) C EnSpm-N25_DR      DNA/CMC-EnSpm        (2158)   2524    2435 3322953 *
   913   20.8  0.4  5.5  chr7              63232553 63232801 (11049598) C DNA7-N2_DR        DNA/hAT-hAT6          (380)   1634    1398 3322954  
   235   12.3  0.0 10.6  chr7              63232796 63232868 (11049531) C hAT-N154_DR       DNA/hAT-Tip100       (1232)    163      98 3322955 *
   525   14.3  0.0  0.0  chr7              63232878 63232954 (11049445) C HATN8_DR          DNA/Zisupton            (0)    255     179 3322956  
   214   20.3 15.6  0.0  chr7              63232987 63233050 (11049349) C hAT-N155_DR       DNA/hAT-Tip100        (512)     76       3 3322957  
   203   16.4  2.9  4.3  chr7              63233051 63233102 (11049297) + EnSpm-10N1_DR     DNA/CMC-EnSpm          2442   2492   (743) 3322958 *
   216    4.7  0.0  0.0  chr7              63233065 63233107 (11049292) C CryptonV-N5_DR    DNA/Crypton-V        (9489)  15048   15006 3322959 *
   258    0.0  0.0 12.8  chr7              63233073 63233116 (11049283) + EnSpm-6N1_DR      DNA/CMC-EnSpm          6555   6593  (2643) 3322960  
   350    2.4  0.0  0.0  chr7              63233275 63233399 (11049000) + (GAAA)n           Simple_repeat             3    127     (0) 3322961  
   588    9.3  0.0  3.0  chr7              63234786 63235170 (11047229) + (TAAA)n           Simple_repeat             1    373     (0) 3322962  
   226   19.3  9.2  0.5  chr7              63234829 63235188 (11047211) C DNA-N26B_DR       DNA                   (221)    933     543 3322963 *
   425   26.9  2.7  4.1  chr7              63235010 63235307 (11047092) C Penelope-1_DR     LINE/Penelope         (420)   4026    3733 3322964 *
  1684   18.0  1.4  4.2  chr7              63235056 63235491 (11046908) + Merlin-1_DR       DNA/Merlin             4292   4647  (5880) 3322965  
  1353   20.0  7.0  6.2  chr7              63235159 63235171 (11047228) + DNA9-3_DR         DNA/MULE-MuDR?         1311   1374 (10005) 3322966 *
  1918   12.1  9.1  3.5  chr7              63235172 63235521 (11046878) C SINE2-4_DR        SINE/tRNA-V-RTE         (2)    369       1 3322967  
  1353   20.0  7.0  6.2  chr7              63235522 63235589 (11046810) + DNA9-3_DR         DNA/MULE-MuDR?         1375   1744  (9635) 3322966  
   363   18.8  8.1  3.1  chr7              63235529 63236081 (11046318) C DNA-N26B_DR       DNA                   (165)    989     410 3322968 *
   508   10.9  0.4  1.7  chr7              63235719 63236083 (11046316) + (TAAA)n           Simple_repeat             1    360     (0) 3322969  
   269   11.4  0.0  1.4  chr7              63236034 63236104 (11046295) C hAT-10_DR         DNA/hAT-Tip100       (4305)    175     106 3322970 *
   448   13.4  1.6  1.6  chr7              63236681 63236801 (11045598) + EnSpm-N13_DR      DNA/CMC-EnSpm         18920  19040  (3109) 3322971  
   406    7.4 11.6  0.0  chr7              63236697 63236817 (11045582) + hAT-N107_DR       DNA/hAT-Ac              425    559   (449) 3322972 *
   552    8.9  0.0  2.7  chr7              63236711 63236825 (11045574) C Mariner-N5C_DR    DNA/TcMar            (5604)   2317    2206 3322973  
   545   10.3  0.8  2.5  chr7              63236727 63236846 (11045553) C Kolobok-3_DR      DNA/Kolobok-T2       (3412)   2554    2437 3322974 *
   441   20.0  0.0  0.0  chr7              63237410 63237569 (11044830) C hAT-13_DR         DNA/hAT-Tip100        (250)   2552    2393 3322975  
   218   19.1 45.6  0.0  chr7              63237442 63237645 (11044754) C Polinton-4_DR     DNA/Maverick         (7442)  12845   12549 3322976 *
   431   13.2  0.0  0.0  chr7              63237593 63237668 (11044731) + Ginger1-N1_DR     DNA/Ginger-1            288    363  (2295) 3322977 *
  1247    5.3  0.0  0.0  chr7              63237646 63237659 (11044740) + (TCTA)n           Simple_repeat             2    219     (0) 3322978  
  1194    8.5  1.4  0.9  chr7              63237684 63237897 (11044502) + DNA9-2_DR         DNA                     844   1058  (2876) 3322979 *
 17107   10.2 11.9  4.5  chr7              63237895 63241206 (11041193) C Helitron-N5_DR    RC/Helitron          (3397)   6112    2031 3322980  
 13644    6.7  0.9  0.7  chr7              63239554 63241538 (11040861) C MOSAT_DR          Satellite             (224)   1988       1 3322981 *
   358   23.7  1.2  9.0  chr7              63241397 63241563 (11040836) C Helitron-N5B_DR   RC/Helitron           (990)    657     503 3322982 *
   516   17.2  1.9  0.0  chr7              63241509 63241665 (11040734) + Kolobok-2_DR      DNA/Kolobok-T2         3188   3347  (3353) 3322983 *
  1181    0.7  0.0  2.2  chr7              63241536 63241881 (11040518) + (TAGA)n           Simple_repeat             1    338     (0) 3322984  
   385   24.6  7.5  6.3  chr7              63241538 63241918 (11040481) + Polinton-4_DR     DNA/Maverick          12410  12711  (7576) 3322985 *
 16937    4.1  0.8  2.4  chr7              63241881 63244232 (11038167) C MOSAT_DR          Satellite               (3)   2315       1 3322986  
   445    7.9  2.2  1.1  chr7              63244216 63244305 (11038094) + EnSpm-N48B_DR     DNA/CMC-EnSpm          5367   5457  (1502) 3322987 *
  1187    5.0  0.2  1.8  chr7              63244233 63244674 (11037725) + (TAGA)n           Simple_repeat             1    434     (0) 3322988  
   751   22.8 19.3  0.2  chr7              63244236 63244689 (11037710) + Polinton-4_DR     DNA/Maverick          12319  12696  (7591) 3322989 *
 16987    2.5  1.2  3.1  chr7              63244689 63246814 (11035585) C MOSAT_DR          Satellite               (1)   2086       1 3322990  
   219   12.0  1.5 11.7  chr7              63246761 63246826 (11035573) + Polinton-4_DR     DNA/Maverick           4620   4679 (15608) 3322991 *
  1105    4.8  0.5  2.8  chr7              63246812 63247208 (11035191) + (TAGA)n           Simple_repeat             1    387     (0) 3322992  
   548   20.4  1.4  2.1  chr7              63247080 63247224 (11035175) + Ginger1-N1_DR     DNA/Ginger-1           2245   2388   (270) 3322993 *
 14998    3.4  1.8  0.5  chr7              63247118 63249041 (11033358) C MOSAT_DR          Satellite             (888)   1949       1 3322994  
  9732   17.0  6.5  7.2  chr7              63248152 63249126 (11033273) C Helitron-N5_DR    RC/Helitron          (2239)   7270    3170 3322995 *
  6892    2.1  0.0  0.0  chr7              63249127 63249915 (11032484) C MOSAT_DR          Satellite               (1)   2086    1298 3322996  
  9732   17.0  6.5  7.2  chr7              63249916 63249975 (11032424) C Helitron-N5_DR    RC/Helitron          (6340)   3169    2921 3322995  
 11672    3.2  1.8  1.9  chr7              63249976 63251460 (11030939) C MOSAT_DR          Satellite             (411)   1676     193 3322997  
  9732   17.0  6.5  7.2  chr7              63251461 63251710 (11030689) C Helitron-N5_DR    RC/Helitron          (6589)   2920    1872 3322995  
 15598    3.9  4.3  0.3  chr7              63251711 63253655 (11028744) C MOSAT_DR          Satellite               (0)   2087      65 3322998  
  9732   17.0  6.5  7.2  chr7              63253656 63253803 (11028596) C Helitron-N5_DR    RC/Helitron          (7638)   1871    1253 3322995  
  6972    1.5  0.0  0.0  chr7              63253804 63254591 (11027808) C MOSAT_DR          Satellite               (0)   2087    1300 3322999  
  9732   17.0  6.5  7.2  chr7              63254592 63254881 (11027518) C Helitron-N5_DR    RC/Helitron          (2239)   1252       1 3322995  
  7737   15.9  3.2  2.3  chr7              63254882 63256619 (11025780) + DNA9-2_DR         DNA                    2090   3843    (91) 3323000  
  1052    9.3  6.4  0.6  chr7              63256616 63256788 (11025611) + Mariner-N38_DR    DNA/TcMar-Tc1           250    432   (115) 3323001 *
   762   15.4  6.5  2.6  chr7              63256631 63256816 (11025583) + hAT-N21B_DR       DNA/hAT-Ac              942   1134   (167) 3323002 *
   440   22.3  1.0  0.1  chr7              63256789 63256903 (11025496) C DIRS-1-LTR_DR     LTR/Ngaro            (6503)    118       4 3323003 *
   327   20.6  0.0  0.0  chr7              63256904 63256951 (11025448) C DNAX-16_DR        DNA                    (91)    332     285 3323004  
  2650   11.4  2.1  1.4  chr7              63256952 63257388 (11025011) + hAT-N52_DR        DNA/hAT-Ac                1    440   (381) 3323005  
   268   15.4  0.0  0.0  chr7              63257408 63257446 (11024953) + hAT-N52B_DR       DNA/hAT-Ac              645    683     (0) 3323006  
   684   21.0  8.4  6.2  chr7              63257453 63257736 (11024663) C DNAX-16_DR        DNA                   (133)    290       1 3323007  
   201    6.8  0.0  0.0  chr7              63257741 63257799 (11024600) + hAT-10_DR         DNA/hAT-Tip100          117    175  (4305) 3323008 *
   469    8.3  0.0  0.0  chr7              63257748 63257887 (11024512) + (TTTA)n           Simple_repeat             2    141     (0) 3323009 *
   994   10.2  0.0  0.0  chr7              63257885 63258021 (11024378) + SINE2-4_DR        SINE/tRNA-V-RTE         235    371     (0) 3323010  
   905   18.8  2.1  3.9  chr7              63258022 63258122 (11024277) C DNA9-3_DR         DNA/MULE-MuDR?       (9922)   1457    1224 3323011  
   290    6.8  0.0  0.0  chr7              63258085 63258128 (11024271) + DNA8-25_DR        DNA                    2336   2379  (1588) 3323012 *
   226   16.9  3.4  0.0  chr7              63258086 63258144 (11024255) + Penelope-1_DR     LINE/Penelope          3986   4046   (400) 3323013 *
   200   13.3  0.0  9.4  chr7              63258102 63258159 (11024240) + TE-X-7_DR         LINE?/Penelope?         357    409   (430) 3323014 *
   439   13.5  4.4 14.6  chr7              63258963 63259075 (11023324) C hAT-N177B_DR      DNA/hAT-Tip100          (0)    964     862 3323015  
   223    9.0 18.2  0.0  chr7              63259101 63259155 (11023244) C hAT-N177C_DR      DNA/hAT-Tip100        (578)    386     320 3323015  
  7006    7.2 11.0  1.0  chr7              63259183 63260271 (11022128) C Harbinger-1N1_DR  DNA/PIF-Harbinger       (0)   1657     461 3323016  
   587    9.6  0.0  1.2  chr7              63260282 63260364 (11022035) C Harbinger-1N1_DR  DNA/PIF-Harbinger    (1379)    278     197 3323016  
 11035    7.6  2.9  1.9  chr7              63260365 63262005 (11020394) C Harbinger-1N1_DR  DNA/PIF-Harbinger       (0)   1657       1 3323017  
  1702    3.0  0.0  0.0  chr7              63262006 63262204 (11020195) C Harbinger-1N1_DR  DNA/PIF-Harbinger    (1458)    199       1 3323016  
  1049   14.5  0.0  0.6  chr7              63262205 63262376 (11020023) + HATN4_DR          DNA/hAT-Charlie          22    192     (0) 3323018  
  1278   14.3  8.7  1.9  chr7              63262381 63262680 (11019719) C hAT-N177B_DR      DNA/hAT-Tip100        (644)    320       1 3323015  
   222   18.0  2.0  2.0  chr7              63263422 63263472 (11018927) C EnSpm-13_DR       DNA/CMC-EnSpm         (602)   4338    4288 3323019  
  2323   11.0 11.0  3.6  chr7              63263682 63264125 (11018274) C hAT-N106B_DR      DNA/hAT-Ac              (0)   1028     553 3323020  
  2525   10.0  2.2  1.1  chr7              63264127 63264490 (11017909) + SINE2-3_DR        SINE/tRNA-V-RTE           1    368     (0) 3323021  
  1184   21.9 18.4  6.5  chr7              63264338 63264973 (11017426) + Merlin-1_DR       DNA/Merlin             3965   4671  (5856) 3323022 *
  1524   12.9  0.4  0.0  chr7              63264750 63264974 (11017425) C SINE2-4_DR        SINE/tRNA-V-RTE       (119)    252      27 3323023  
  1359   13.9 10.7  0.4  chr7              63265036 63265288 (11017111) + HarbingerN1_DR    DNA/PIF-Harbinger         1    279   (371) 3323024  
  3050   20.0  5.3  0.5  chr7              63265291 63265912 (11016487) C DNA-1-3B_DR       DNA/PIF-Harbinger     (111)    652       1 3323025  
   616   23.3  1.8  7.0  chr7              63265913 63266136 (11016263) C Crypton-N1_DR     DNA/Crypton-A         (137)    347     135 3323026  
   351    4.8  0.0  0.0  chr7              63266208 63266311 (11016088) + (TTTA)n           Simple_repeat             2    105     (0) 3323027  
   232   17.8  2.2  1.4  chr7              63266211 63266347 (11016052) + KenoDr1           LINE/L1-Tx1            5587   5724    (69) 3323028 *
  1678   14.4  1.1  2.3  chr7              63266477 63266830 (11015569) C HATN1_DR          DNA/hAT                 (2)    425      76 3323029  
  1930    6.2  3.1  0.0  chr7              63267507 63267763 (11014636) C TDR8B             DNA/hAT-Ac            (542)    421     157 3323030  
  3473    5.1  5.9  1.4  chr7              63267776 63268250 (11014149) + hAT-N32_DR        DNA/hAT-Charlie           6    501     (0) 3323031  
   507   15.7  6.8  0.9  chr7              63268251 63268350 (11014049) C Harbinger-8N2_DR  DNA/PIF-Harbinger     (196)    352     247 3323032  
   945   13.8  5.3  2.3  chr7              63268379 63268548 (11013851) C hAT-N25_DR        DNA/hAT-Ac            (652)    177       3 3323033  
  1586    6.6  9.3  0.0  chr7              63268697 63268922 (11013477) + TE-X-18_DR        DNA                       3    249     (0) 3323034  
   287   13.5  5.3  2.6  chr7              63269540 63269615 (11012784) C hAT-N48B_DR       DNA/hAT-Ac            (421)   1719    1642 3323035  
  4322    9.2  4.5  1.6  chr7              63270002 63270651 (11011748) C DNA-X-3_DR        DNA                     (1)   1473     806 3323036  
   307   24.5  3.1  0.0  chr7              63270640 63270651 (11011748) + DNA2-7_DR         DNA                    4541   4589  (5061) 3323037 *
   388   15.8  0.0  0.0  chr7              63270652 63270727 (11011672) + SINE2-4_DR        SINE/tRNA-V-RTE         161    236   (135) 3323038 *
   512   11.0  2.3 15.8  chr7              63270706 63270877 (11011522) + (TGAA)n           Simple_repeat             1    152     (0) 3323039 *
  1728   26.6  2.1 10.9  chr7              63270732 63272390 (11010009) C hAT-N22_DR        DNA/hAT-Ac            (439)   1299     254 3323040  
   300   13.3  6.5  3.1  chr7              63272330 63272422 (11009977) C DNA9-N1_DR        DNA/MULE-NOF         (2655)   2361    2266 3323041 *
   510   19.6  1.9  0.0  chr7              63273174 63273280 (11009119) C DNA8-7_DR         DNA/hAT-Ac              (0)    584     476 3323042  
   240   16.5  0.0  1.2  chr7              63273569 63273654 (11008745) C CryptonV-N4_DR    DNA/Crypton-V        (9429)   4064    3980 3323043 *
  2245   12.8  7.3  0.9  chr7              63273624 63274020 (11008379) + hAT-N137_DR       DNA/hAT-Ac             2328   2723   (848) 3323044  
   861   18.9  1.7  2.2  chr7              63273821 63274052 (11008347) C MuDR-2_DR         DNA/MULE-MuDR        (4894)  19039   18809 3323045 *
   211   23.9  2.9  8.2  chr7              63275618 63275691 (11006708) + L1-67_DR          LINE/L1                4971   5089   (279) 3323046  
   358    9.1 14.4  0.0  chr7              63275702 63275833 (11006566) C hAT-N68_DR        DNA/hAT-Ac              (0)   3032    2882 3323047 *
   698   12.3  1.8  1.6  chr7              63275711 63275879 (11006520) + EnSpm-N48_DR      DNA/CMC-EnSpm          1731   1876  (1702) 3323048  
   573   14.8  1.7  0.6  chr7              63275724 63275899 (11006500) C DNA9-3_DR         DNA/MULE-MuDR?       (1776)   9603    9426 3323049 *
   211   23.9  2.9  8.2  chr7              63275778 63275822 (11006577) + L1-67_DR          LINE/L1                5090   5165   (203) 3323046 *
  2836    6.5  0.5  0.8  chr7              63275880 63276267 (11006132) C GypsyDR1_LTR      LTR/Gypsy               (0)    387       1 3323050  
   231   20.6  3.2  0.0  chr7              63276268 63276296 (11006103) + hAT-N64B_DR       DNA/hAT-Ac              333    363  (3436) 3323051 *
   467    4.5  4.5  0.0  chr7              63276245 63276332 (11006067) + hAT-13_DR         DNA/hAT-Tip100         2364   2455   (347) 3323052  
   418    2.5  0.0  2.5  chr7              63276269 63276349 (11006050) + Helitron-2_DR     RC/Helitron            6261   6339 (21073) 3323053 *
  2527    9.4  6.0  2.8  chr7              63276348 63276728 (11005671) + TZF28B            DNA/TcMar-Tc1           243    635   (979) 3323054  
  2021   10.7 15.6  0.5  chr7              63276724 63277070 (11005329) + TZF28B            DNA/TcMar-Tc1           847   1245   (369) 3323055 *
   273    8.1  0.0  0.0  chr7              63277091 63277127 (11005272) + TZF28B            DNA/TcMar-Tc1          1311   1347   (267) 3323056  
  1487   12.2  3.6  2.4  chr7              63277132 63277382 (11005017) + DNA-X-4_DR        DNA                       6    259   (986) 3323057  
   213   22.1 11.8  0.0  chr7              63277340 63277407 (11004992) C Merlin-2_DR       DNA/Merlin           (3184)  10737   10662 3323058 *
   638   18.2  8.6  1.3  chr7              63277369 63277507 (11004892) C DNA7-N1_DR        DNA/Zisupton         (5578)   4839    4691 3323059 *
  2562    9.1  3.4  0.6  chr7              63277385 63277736 (11004663) C SINE2-3_DR        SINE/tRNA-V-RTE         (0)    368       7 3323060  
   974   15.6  2.2  2.2  chr7              63277580 63277762 (11004637) C EnSpm-N11_DR      DNA/CMC-EnSpm        (3623)   1730    1548 3323061 *
   563   15.1 15.5  6.5  chr7              63277738 63277879 (11004520) + DNA-X-4_DR        DNA                     251    404   (841) 3323062 *
   582   12.5  6.7  0.9  chr7              63278002 63278106 (11004293) + hAT-N166_DR       DNA/hAT-hAT5              1    111   (429) 3323063  
   535   14.9  1.0  1.0  chr7              63278244 63278345 (11004054) + hAT-N166_DR       DNA/hAT-hAT5            439    540     (0) 3323064  
   534   19.4  0.6 13.3  chr7              63278830 63279007 (11003392) C ANGEL             DNA/Kolobok             (0)    309     152 3323065  
   230   23.3  7.3  7.2  chr7              63278868 63279038 (11003361) C EnSpm-N40_DR      DNA/CMC-EnSpm        (2597)   2797    2682 3323066 *
   207   21.3  2.1  0.0  chr7              63279016 63279062 (11003337) C EnSpm-14_DR       DNA/CMC-EnSpm        (1957)   5192    5145 3323067 *
  1459   10.3  6.1  0.0  chr7              63279110 63279322 (11003077) + HATN8_DR          DNA/Zisupton             30    255     (0) 3323068  
   778   20.3  9.5  1.8  chr7              63279323 63279533 (11002866) C Mariner-19_DR     DNA/TcMar-Tc1         (623)    604     378 3323069 *
  1096   27.3  7.1  1.2  chr7              63279527 63279904 (11002495) C Mariner-7_DR      DNA/TcMar-Tc1         (309)   1278     879 3323070  
   207   12.5  0.0  3.6  chr7              63280061 63280118 (11002281) + L2-56_DR          LINE/L2                1197   1252     (0) 3323071 *
   220    7.3  2.4  0.0  chr7              63280070 63280110 (11002289) + EnSpm-N13_DR      DNA/CMC-EnSpm         20508  20549  (1600) 3323072 *
   245    7.3  0.0  0.0  chr7              63280083 63280137 (11002262) C hAT-N178B_DR      DNA/hAT-Ac           (1695)    188     134 3323073  
   207   10.9  1.5  3.1  chr7              63280111 63280133 (11002266) C DNA-TA-4_DR       DNA/TcMar            (5068)   4725    4663 3323074 *
   424   10.5  0.0  0.0  chr7              63280114 63280218 (11002181) + (TAA)n            Simple_repeat             3    107     (0) 3323075  
   243   11.5  0.0  2.8  chr7              63280138 63280165 (11002234) C DNA-1-7_DR        DNA/PIF-Harbinger     (694)    744     664 3323076 *
   215   15.6  0.0  2.6  chr7              63280158 63280236 (11002163) + hAT-N177C_DR      DNA/hAT-Tip100          394    470  (1262) 3323077 *
   270   22.1  0.4 13.8  chr7              63280635 63280757 (11001642) C Mariner-N5B_DR    DNA/TcMar            (2678)   6766    6687 3323078  
   298   19.5  3.4  2.2  chr7              63281046 63281060 (11001339) C EnSpm-N20_DR      DNA/CMC-EnSpm        (1988)    886     871 3323079  
  1197   14.8  6.3  1.0  chr7              63281061 63281347 (11001052) C hAT-N125_DR       DNA/hAT-Ac              (0)   1196     895 3323080  
   205    7.9  3.5 10.6  chr7              63281254 63281394 (11001005) C ERV1-7_DR-I       LTR/ERV1             (4875)   1828    1697 3323081 *
   392   10.4  4.4  0.0  chr7              63281277 63281411 (11000988) + EnSpm-N2_DR       DNA/CMC-EnSpm          2875   3015  (1000) 3323082  
   306   20.6  2.1  7.1  chr7              63281291 63281483 (11000916) C Zisupton-7_DR     DNA/Zisupton         (4662)  12420   12237 3323083 *
   728    4.1  0.0  0.0  chr7              63281315 63281411 (11000988) C MuDR-2_DR         DNA/MULE-MuDR        (7486)  16447   16351 3323084  
   700   12.8  0.9 14.5  chr7              63281336 63281546 (11000853) + hAT-2n1_DR        DNA/hAT-Charlie         982   1167    (43) 3323085 *
   707   12.5  3.1  2.6  chr7              63281412 63281506 (11000893) + Zisupton-6_DR     DNA/Zisupton           8771   8934 (13182) 3323086  
   256   17.4  6.8 17.5  chr7              63281429 63281456 (11000943) C CryptonV-N2_DR    DNA/Crypton-V         (849)  15789   15673 3323087 *
   274   20.4  7.9  2.8  chr7              63281457 63281472 (11000927) C TDR17B            DNA/Sola-1            (976)    570     465 3323088  
   336   13.6  9.4  4.5  chr7              63281473 63281557 (11000842) + DNA8-10_DR        DNA/hAT-Ac             3704   3792   (226) 3323089  
   246   29.2  1.4  6.7  chr7              63281484 63281502 (11000897) C Polinton-1_DR     DNA/Maverick          (678)  17754   17599 3323090 *
  2560    7.0  0.4 14.6  chr7              63281642 63282109 (11000290) C Mariner-N38_DR    DNA/TcMar-Tc1          (50)    497      88 3323091  
  3478    7.8  3.0  1.4  chr7              63282123 63282614 (10999785) + EnSpm-N39B_DR     DNA/CMC-EnSpm?            1    500    (65) 3323092  
  1370    8.7  4.1  0.0  chr7              63282617 63282812 (10999587) + L2-5_DRe          LINE/L2                1498   1701   (526) 3323093  
  1257   13.4 13.3  0.4  chr7              63282818 63283057 (10999342) + L2-5_DRe          LINE/L2                1957   2227     (0) 3323093  
  1318   22.1  7.1  3.3  chr7              63283613 63283992 (10998407) C DNA2-2B_DR        DNA                     (2)    927     534 3323094  
   265   17.2  5.2  0.0  chr7              63283997 63284054 (10998345) + Kolobok-N3_DR     DNA/Kolobok-T2?         306    366     (4) 3323095  
  9217    9.2 12.4  0.9  chr7              63284264 63285741 (10996658) + Tc1-7_DR          DNA/TcMar-Tc1             1   1646     (0) 3323096  
   472   17.5  3.2  3.2  chr7              63285770 63285893 (10996506) C DNAX-23_DR        DNA                  (1405)  10396   10273 3323097 *
   991   15.6 32.9  0.0  chr7              63285786 63286074 (10996325) C HE1_DR1           SINE/tRNA-V-RTE        (18)    384       1 3323098  
   853   21.8 16.8  3.7  chr7              63286075 63286120 (10996279) + EnSpm-15_DR       DNA/CMC-EnSpm          1235   1322 (10132) 3323099  
  1113   11.0 11.2  4.5  chr7              63287234 63287460 (10994939) + HARBINGER3NB_DR   DNA/PIF-Harbinger         1    251  (3348) 3323100  
  2042    6.1  0.0  1.1  chr7              63287488 63287751 (10994648) C TE-X-3_DR         DNA/PIF-ISL2EU        (358)    665     405 3323101  
   315   10.9  0.0  0.0  chr7              63287748 63287793 (10994606) + EnSpm-N3B_DR      DNA/CMC-EnSpm          1031   1076  (2658) 3323102 *
  1492   11.2  2.9  4.0  chr7              63287753 63288030 (10994369) C EnSpm-10_DR       DNA/CMC-EnSpm        (5590)    715     441 3323103  
   236   15.0  0.0  0.0  chr7              63287997 63288036 (10994363) + hAT-N64B_DR       DNA/hAT-Ac             2045   2084  (1715) 3323104 *
   245    5.9  0.0  0.0  chr7              63288001 63288034 (10994365) C hAT-N127_DR       DNA/hAT-Charlie      (7043)   3273    3240 3323105  
  2134   14.1  7.2  0.5  chr7              63288035 63288420 (10993979) C TE-X-3_DR         DNA/PIF-ISL2EU        (611)    412       1 3323106  
   228   14.0  0.0  4.7  chr7              63288035 63288045 (10994354) C Kolobok-N4_DR     DNA/Kolobok-T2       (1082)   1920    1878 3323107 *
  1035   23.9  9.1  5.4  chr7              63288938 63288956 (10993443) C DNA6-6_DR         DNA                  (4069)   7212    7056 3323108  
  1761   16.0 10.1  1.3  chr7              63288957 63289304 (10993095) + HE1_DR1           SINE/tRNA-V-RTE           1    378    (24) 3323109  
  1035   23.9  9.1  5.4  chr7              63289305 63289331 (10993068) C DNA6-6_DR         DNA                  (4069)   7055    6805 3323108  
  1510    8.6  2.5  5.0  chr7              63289428 63289672 (10992727) C TDR20             DNA/Merlin              (0)    239       1 3323110  
   309    8.7  2.2  0.0  chr7              63289910 63289955 (10992444) + TDR7              DNA                       1     47   (494) 3323111 *
  2162    7.3  3.4  3.4  chr7              63289926 63290281 (10992118) C DNA15TA1_DR       DNA/CMC-EnSpm          (86)    356       1 3323112  
   861   13.0 14.4  0.0  chr7              63290284 63290428 (10991971) + DNA21TA1_DR       DNA/TcMar-Tc1           209    374   (165) 3323113  
   622    8.4  0.0  0.0  chr7              63290429 63290511 (10991888) C hAT-N25B_DR       DNA/hAT-Ac              (0)    720     638 3323114  
   494   17.3  1.3  0.0  chr7              63290557 63290631 (10991768) C Harbinger-8N2_DR  DNA/PIF-Harbinger     (464)     84       9 3323115 *
   926   17.8  7.1  0.0  chr7              63290570 63290738 (10991661) C hAT-N25_DR        DNA/hAT-Ac            (627)    202      22 3323116  
  1189   11.2  0.6  0.0  chr7              63290744 63290913 (10991486) + DNA21TA1_DR       DNA/TcMar-Tc1           367    537     (2) 3323117  
   539   14.4  0.0  0.0  chr7              63290924 63291013 (10991386) C hAT-N66B_DR       DNA/hAT-Charlie         (0)    195     106 3323118  
  2345    8.5  3.7  4.2  chr7              63291042 63291396 (10991003) + DNA-4-3_DR        DNA                       1    353  (1068) 3323119  
  1815   19.1  2.7  2.2  chr7              63291358 63291770 (10990629) + DNA8-28_DR        DNA/hAT                2992   3406  (3736) 3323120 *
  2563   10.9  0.0  0.8  chr7              63291405 63291773 (10990626) C SINE2-4_DR        SINE/tRNA-V-RTE         (0)    371       6 3323121  
   290   25.0  0.0  0.0  chr7              63291719 63291782 (10990617) C DNA8-9_DR         DNA/hAT-Ac            (579)    872     809 3323122 *
  6835   11.1  2.0  3.5  chr7              63291779 63292873 (10989526) + DNA-4-3_DR        DNA                     343   1421     (0) 3323123  
  2403    5.8 18.7  0.0  chr7              63292899 63293241 (10989158) C DNA-2-2_DR        DNA                     (0)    407       1 3323124  
   201   21.1 11.3  0.0  chr7              63293500 63293570 (10988829) + hAT-N182_DR       DNA/hAT-Ac              720    798  (1162) 3323125  
  1533    8.0  0.0  0.0  chr7              63294338 63294536 (10987863) + EnSpm-N7_DR       DNA/CMC-EnSpm             1    199  (2040) 3323126  
   207   28.2  2.3  3.5  chr7              63294516 63294603 (10987796) + EnSpm-N10_DR      DNA/CMC-EnSpm          4338   4424  (4884) 3323127 *
  3847    9.6 13.9  5.4  chr7              63294536 63295218 (10987181) + REX1-5_DR         LINE/Rex-Babar         1659   2396   (263) 3323128  
   470    7.7  1.5  0.0  chr7              63295234 63295298 (10987101) + REX1-5_DR         LINE/Rex-Babar         2590   2655     (4) 3323128 *
  1392   15.0  5.5  1.1  chr7              63295298 63295554 (10986845) + EnSpm-N7_DR       DNA/CMC-EnSpm          1964   2231     (8) 3323129  
   338   34.5  5.5  4.0  chr7              63295583 63295781 (10986618) C HarbingerN6_DR    DNA/PIF-Harbinger      (37)    356     155 3323130  
   726   17.6 15.3  2.2  chr7              63296268 63296470 (10985929) C DNA-N19_DR        DNA                   (236)    427     199 3323131  
  2253   10.1  1.8  5.7  chr7              63296499 63296938 (10985461) + Mariner-N38_DR    DNA/TcMar-Tc1           124    547     (0) 3323132  
   255   21.4  8.0  8.0  chr7              63296860 63296898 (10985501) C hAT-N21B_DR       DNA/hAT-Ac            (515)    786     722 3323133 *
   276   12.8  0.0  0.0  chr7              63296899 63296945 (10985454) C Helitron-N3_DR    RC/Helitron          (1436)   1580    1534 3323134  
   255   21.4  8.0  8.0  chr7              63296946 63296971 (10985428) C hAT-N21B_DR       DNA/hAT-Ac            (515)    721     675 3323133  
  1389    8.7  0.4  9.1  chr7              63296998 63297237 (10985162) C Harbinger-N31_DR  DNA/PIF-Harbinger     (464)    221       1 3323135  
   438   21.0  0.9  1.2  chr7              63297336 63297466 (10984933) C DNA11TA1_DR       DNA/CMC-EnSpm          (10)    193      66 3323136  
   319    3.2  1.6  0.0  chr7              63297493 63297593 (10984806) + (TTTA)n           Simple_repeat             3    106     (0) 3323137  
   289   30.7 11.2  2.5  chr7              63298232 63298455 (10983944) C Mariner-16_DR     DNA/TcMar-Tc1          (38)   1211     969 3323138  
   431   18.2  0.0  0.0  chr7              63298509 63298596 (10983803) + CryptonH-1_DR     DNA/Crypton-H          9006   9093   (290) 3323139 *
   437   13.9  0.8  3.5  chr7              63298523 63298641 (10983758) + EnSpm-N25_DR      DNA/CMC-EnSpm          2413   2528  (2158) 3323140 *
   547    9.1  0.0  5.0  chr7              63298540 63298574 (10983825) C Helitron-4_DR     RC/Helitron         (18318)  13550   13477 3323141  
   576    0.0  0.0  0.0  chr7              63298575 63298646 (10983753) + Merlin-1_DR       DNA/Merlin             8094   8165  (2362) 3323142  
   511   10.4  0.0  1.6  chr7              63298579 63298705 (10983694) + hAT-N187_DR       DNA/hAT-Charlie         205    329   (848) 3323143 *
   338   15.2  0.8  7.1  chr7              63298608 63298727 (10983672) + EnSpm-6N1_DR      DNA/CMC-EnSpm          1474   1586  (7650) 3323144 *
   547    9.1  0.0  5.0  chr7              63298647 63298666 (10983733) C Helitron-4_DR     RC/Helitron         (18318)  13476   13430 3323141  
   361   12.6  0.0  9.7  chr7              63298657 63298735 (10983664) + CryptonH-1_DR     DNA/Crypton-H          9072   9143   (240) 3323145 *
  1142    5.4  1.4 17.7  chr7              63298927 63299148 (10983251) C Rex1-40_DRe       LINE/Rex-Babar         (20)   3329    3139 3323146  
  2363    8.2  1.5 12.2  chr7              63299149 63299548 (10982851) + HE2_DR            SINE/tRNA-V-RTE           2    363     (0) 3323147 *
  2946    8.3  3.5  2.3  chr7              63299547 63299976 (10982423) C Rex1-40_DRe       LINE/Rex-Babar        (183)   3166    2732 3323146  
   249    7.0  0.0  0.0  chr7              63300329 63300385 (10982014) C DNA-6-N2_DR       DNA                   (787)   4269    4213 3323148  
   242   12.8  0.0  0.0  chr7              63300337 63300422 (10981977) C DNA-1-7_DR        DNA/PIF-Harbinger     (698)    740     655 3323149 *
   458   17.8  7.5  0.0  chr7              63300370 63300476 (10981923) + DNA8-9_DR         DNA/hAT-Ac              754    868   (583) 3323150 *
   796   16.7  7.4  1.1  chr7              63300386 63300420 (10981979) + CryptonV-2_DR     DNA/Crypton-V         20775  20820   (991) 3323151  
  1200   13.5  2.6 36.7  chr7              63300421 63300910 (10981489) + SINE2-3_DR        SINE/tRNA-V-RTE           1    368     (0) 3323152  
   725   16.3 23.5  3.9  chr7              63300562 63300602 (10981797) C MuDR-2_DR         DNA/MULE-MuDR        (3648)  20285   20028 3323153 *
   682   20.2  1.4  8.6  chr7              63300739 63300949 (10981450) C MuDR-2_DR         DNA/MULE-MuDR        (4909)  19024   18828 3323154 *
   895   15.6  2.6  0.6  chr7              63300774 63300928 (10981471) + TE-X-7_DR         LINE?/Penelope?         141    298   (541) 3323155  
   835   20.4  4.3  2.9  chr7              63300929 63301046 (10981353) C DNA9-3_DR         DNA/MULE-MuDR?       (9917)   1458    1182 3323156  
   200   15.2  0.0  0.0  chr7              63301789 63301821 (10980578) + DNA6-6_DR         DNA                    2905   2937  (8344) 3323157  
   236   14.3  0.0  0.0  chr7              63302031 63302072 (10980327) + hAT-27N1_DR       DNA/hAT-Ac                1     42   (689) 3323158  
   432   10.4  0.0  0.0  chr7              63302131 63302197 (10980202) + TC1DR3            DNA/TcMar-Tc1            32     98  (1127) 3323159  
  6181    6.0  1.0  1.6  chr7              63302198 63303005 (10979394) + P-1N2_DR          DNA/P                     1    803  (1343) 3323160  
  2021    2.1  0.0  0.0  chr7              63303005 63303237 (10979162) + P-1N2_DR          DNA/P                  1914   2146     (0) 3323161 *
  4483    9.4  1.3  0.0  chr7              63303238 63303849 (10978550) + TC1DR3            DNA/TcMar-Tc1            91    710   (515) 3323162  
  1626    7.6  1.2  2.5  chr7              63303850 63304091 (10978308) + TDR20             DNA/Merlin                1    239     (0) 3323163  
   431    8.2  0.0  0.0  chr7              63304092 63304152 (10978247) + TC1DR3B           DNA/TcMar-Tc1           700    760   (129) 3323164  
   258   20.8  3.8  2.5  chr7              63304132 63304210 (10978189) + Zisupton-1_DR     DNA/Zisupton           9034   9113   (516) 3323165 *
   253   14.2  0.0  9.4  chr7              63304164 63304233 (10978166) C SAT-26_DR         Satellite            (1762)   2121    2058 3323166 *
  1582   10.7  0.0  0.9  chr7              63304180 63304414 (10977985) C SINE2-3_DR        SINE/tRNA-V-RTE       (135)    233       1 3323167  
  1226   17.5  3.3  0.0  chr7              63304415 63304448 (10977951) + DNA-8-9_DR        DNA/hAT-Ac             2432   2473  (1246) 3323168  
   284   11.2  0.0  9.3  chr7              63304413 63304471 (10977928) C LOOPERN5_DR       DNA/Kolobok-T2       (1183)     54       1 3323169 *
  1089   18.3  1.1  8.0  chr7              63304415 63304439 (10977960) C CryptonV-N4_DR    DNA/Crypton-V        (4385)   9062    8859 3323170  
   762   28.5  5.4  0.3  chr7              63304477 63304754 (10977645) C TC1DR3            DNA/TcMar-Tc1         (320)    905     614 3323171  
   821   16.7  0.0  0.0  chr7              63304935 63305060 (10977339) + SINE3-1a          SINE/5S-Deu-L2          109    234   (336) 3323172  
  1209   11.3  0.5  4.1  chr7              63305415 63305617 (10976782) + hAT-N94_DR        DNA/hAT-Charlie         632    827   (244) 3323173  
  1470   10.9  0.0  0.0  chr7              63305948 63306149 (10976250) C TDR8              DNA/PIF-Harbinger     (951)    204       3 3323174  
   291   15.6  0.0  0.0  chr7              63306115 63306159 (10976240) + Merlin-2_DR       DNA/Merlin             4786   4830  (9091) 3323175 *
   244   18.2  0.0 10.0  chr7              63306121 63306175 (10976224) + TDR8B             DNA/hAT-Ac              796    845   (118) 3323176 *
   611   24.8  3.1  5.5  chr7              63306153 63306374 (10976025) C TDR13D            DNA                    (25)    737     521 3323177  
   274   22.2 11.1  0.0  chr7              63306366 63306446 (10975953) C TDR13D            DNA                   (433)    329     240 3323177 *
   313   12.7 12.3  2.8  chr7              63306450 63306514 (10975885) + Kolobok-N5_DR     DNA/Kolobok-T2?           5     75   (410) 3323178 *
   459    7.8  3.3  4.2  chr7              63306505 63306624 (10975775) C Helitron-1_DR     RC/Helitron         (23593)   2707    2589 3323179  
   430    3.3  1.0  0.7  chr7              63306519 63306642 (10975757) + Helitron-4_DR     RC/Helitron           11737  11920 (19948) 3323180 *
   398    7.0  1.5  6.1  chr7              63306545 63306681 (10975718) C Mariner-N5C_DR    DNA/TcMar            (6410)   1511    1381 3323181 *
   241   13.0 11.3  2.6  chr7              63306557 63306698 (10975701) + EnSpm-6N1_DR      DNA/CMC-EnSpm          1475   1628  (7608) 3323182 *
   291   19.0  2.8  2.0  chr7              63306625 63306646 (10975753) + DNA8-25_DR        DNA                     609    751  (3216) 3323183  
  1725   14.1 11.1  0.8  chr7              63306669 63307012 (10975387) + Kolobok-N5_DR     DNA/Kolobok-T2?         107    485     (0) 3323184  
   391   19.9  0.0  7.7  chr7              63307049 63307146 (10975253) C TDR13D            DNA                   (615)    147      57 3323177  
  2768   11.8 13.7  1.3  chr7              63307163 63307652 (10974747) + SINE3-1a          SINE/5S-Deu-L2            2    551    (19) 3323185  
   203   12.1  1.6  6.8  chr7              63307621 63307682 (10974717) C L1-11_DR          LINE/L1              (1880)   5444    5386 3323186 *
   331    3.9  0.0  0.0  chr7              63307647 63307724 (10974675) + DNA-6-N2_DR       DNA                    4226   4303   (753) 3323187  
  5852   13.4  3.4  0.7  chr7              63307787 63308723 (10973676) + TDR8B             DNA/hAT-Ac                2    963     (0) 3323188  
  1856   22.8  3.3  4.6  chr7              63308724 63309228 (10973171) C DNA-X-19_DR       DNA                    (97)    563      65 3323189  
   834   14.1  7.5  1.6  chr7              63309248 63309420 (10972979) C LOOPERN6B_DR      DNA/Kolobok-T2?         (0)    796     614 3323190  
   299   15.0  8.3  0.0  chr7              63309418 63309477 (10972922) C LOOPERN6B_DR      DNA/Kolobok-T2?       (569)    227     163 3323190 *
   553   17.7  0.0  0.0  chr7              63309491 63309586 (10972813) C LOOPERN6B_DR      DNA/Kolobok-T2?       (700)     96       1 3323190  
  2130   10.2 12.4  2.2  chr7              63310239 63310717 (10971682) C hAT-N22C_DR       DNA/hAT-Ac            (578)    801     247 3323191  
   774   18.8  6.7  0.0  chr7              63310691 63310855 (10971544) C TDR5              DNA/CMC-EnSpm         (306)    225      50 3323192 *
   328   16.1 19.6  0.0  chr7              63310931 63311042 (10971357) C Kolobok-N3_DR     DNA/Kolobok-T2?        (18)    352     219 3323193  
   321   15.9  1.4  1.4  chr7              63311049 63311118 (10971281) + hAT-N57_DR        DNA/hAT-Ac                1     70  (1216) 3323194  
  3158   13.4  5.7  8.3  chr7              63311137 63311838 (10970561) + hAT-N57_DR        DNA/hAT-Ac              481   1165   (121) 3323195  
   589   20.1  7.5  0.0  chr7              63311865 63311998 (10970401) C Kolobok-N3_DR     DNA/Kolobok-T2?       (186)    184      41 3323193  
  1120   11.6 15.1  0.0  chr7              63312152 63312350 (10970049) + L2-5_DRe          LINE/L2                1999   2227     (0) 3323196  
  1274   23.2  7.2  3.6  chr7              63312398 63312830 (10969569) C Copia-12_DR-LTR   LTR/Gypsy?             (19)    448       1 3323197  
   294   25.8  8.2  0.0  chr7              63313326 63313422 (10968977) C hAT-N45B_DR       DNA/hAT-Blackjack       (0)    723     619 3323198  
   786   18.9  0.1 12.3  chr7              63313780 63315170 (10967229) + (TCCA)n           Simple_repeat             1   1221     (0) 3323199  
  1702   13.0 18.1  3.0  chr7              63316585 63316933 (10965466) C L2-5_DRe          LINE/L2                 (6)   2221    1822 3323200  
   278   20.6  0.0  6.0  chr7              63316949 63317036 (10965363) C TDR7              DNA                   (418)    123      41 3323201  
   241   16.2  2.7  7.1  chr7              63317518 63317590 (10964809) + hAT-N79_DR        DNA/hAT-Ac             1666   1735   (354) 3323202 *
   408   22.3  0.0  1.9  chr7              63317535 63317547 (10964852) + EnSpm-17_DR       DNA/CMC-EnSpm          2699   2709  (6567) 3323203  
   541   15.0 30.1  1.3  chr7              63317548 63317723 (10964676) C ANGEL             DNA/hAT                 (2)    307      82 3323204 *
   677    8.5  2.1  0.0  chr7              63317715 63317808 (10964591) + DNA2-14_DR        DNA                    1729   1824  (5798) 3323205  
  5776    5.2 15.6  0.7  chr7              63317809 63318669 (10963730) + hAT-N47B_DR       DNA/hAT-Tip100            1    988     (0) 3323206  
  6304    9.2  8.7  1.7  chr7              63318670 63319659 (10962740) C DNAX-10B_DR       DNA                   (116)   1058       1 3323207  
   308   18.4  2.6  1.3  chr7              63319660 63319723 (10962676) C ANGEL             DNA/hAT               (242)     67       3 3323204  
   209   11.1  4.3  2.1  chr7              63319686 63319731 (10962668) C DNA2-16_DR        DNA                  (7963)  10088   10042 3323208 *
  1073   14.3  5.1  0.0  chr7              63319759 63319933 (10962466) + HE1_DR1           SINE/tRNA-V-RTE           2    185   (217) 3323209  
   579   24.0  6.8  0.0  chr7              63319809 63319954 (10962445) + Helitron-2_DR     RC/Helitron           23048  23203  (4209) 3323210 *
  1096   13.6  2.7  7.1  chr7              63319954 63320174 (10962225) C DNA8-27_DR        DNA                   (505)    375     164 3323211  
   622   20.4  9.6  0.0  chr7              63320097 63320253 (10962146) + DNAX-23_DR        DNA                    9354   9525  (2276) 3323212 *
  1086    9.8 10.2  0.1  chr7              63320181 63320403 (10961996) C SINE2-3_DR        SINE/tRNA-V-RTE         (0)    282       4 3323213  
   485   23.1  3.8  0.7  chr7              63320404 63320433 (10961966) C DNA6-6_DR         DNA                  (3386)   7895    7862 3323214 *
  1174   13.9  0.5  0.5  chr7              63320400 63320587 (10961812) C DNA8-27_DR        DNA                   (692)    188       1 3323215  
   216   12.5  8.3  0.0  chr7              63320588 63320634 (10961765) + HE1_DR1           SINE/tRNA-V-RTE         349    399     (3) 3323209  
   221   10.0  0.0  0.0  chr7              63321605 63321634 (10960765) + SINE2-3_DR        SINE/tRNA-V-RTE           2     31   (337) 3323216  
  3254   11.2  8.1  2.4  chr7              63321654 63322208 (10960191) C TC1DR3            DNA/TcMar-Tc1           (0)   1225     640 3323217  
   764    8.1  0.0  0.0  chr7              63322209 63322307 (10960092) + hAT-N146_DR       DNA/hAT-Charlie           1     99   (174) 3323218  
   733   13.4  0.9  0.0  chr7              63322308 63322320 (10960079) C HATN5_DR          DNA/hAT-Ac            (607)    549     437 3323219 *
  1965   10.6  0.7  0.7  chr7              63322320 63322604 (10959795) C TC1DR3            DNA/TcMar-Tc1         (940)    285       1 3323217  
   239   13.5  0.0  0.0  chr7              63322575 63322611 (10959788) C DNA8-26_DR        DNA                  (2995)   1535    1499 3323220 *
   870   21.9  2.7  2.3  chr7              63322860 63322884 (10959515) C hAT-N22B_DR       DNA/hAT-Ac            (359)   1020     802 3323221  
  1460    4.2  3.1  2.0  chr7              63322885 63323077 (10959322) C hAT-N4C_DR        DNA/hAT-Charlie         (0)    195       1 3323222  
   208   10.7  3.5  3.5  chr7              63329582 63329639 (10952760) C EnSpm-9_DR        DNA/CMC-EnSpm        (7888)    732     675 3323223 *
   247    7.8  0.0  2.6  chr7              63329597 63329675 (10952724) C hAT-30N1_DR       DNA/hAT-Ac            (597)   1436    1360 3323224  
  1262   12.7 20.6 11.5  chr7              63331512 63331928 (10950471) C HATN10_DR         DNA/hAT-Ac              (4)    451       1 3323225  
  2190    9.8 15.7  2.4  chr7              63331936 63332414 (10949985) C TDR7              DNA                     (0)    541       1 3323226  
   269   10.3  0.0  2.6  chr7              63332380 63332419 (10949980) + Zisupton-3_DR     DNA/Zisupton           4145   4183  (3772) 3323227 *
   213   28.7  4.5  1.1  chr7              63333291 63333378 (10949021) + Merlin-1_DR       DNA/Merlin             7428   7518  (3009) 3323228  
  5890    8.2 23.8  0.1  chr7              63333602 63334591 (10947808) C TC1DR3            DNA/TcMar-Tc1           (0)   1225       1 3323229  
   474   17.0  0.9  1.9  chr7              63336146 63336237 (10946162) C TDR16             DNA/Merlin            (177)    136      46 3323230  
  3629   11.3  1.8  1.6  chr7              63336238 63336849 (10945550) C DNA4-1B_DR        DNA/Sola-2              (1)    613       1 3323231  
  2593    5.0  0.0  0.3  chr7              63336894 63337213 (10945186) + hAT-N78_DR        DNA/hAT-Charlie           1    319     (0) 3323232  
  2789   12.0 13.9  1.8  chr7              63337381 63337976 (10944423) C EnSpm-N7_DR       DNA/CMC-EnSpm           (0)   2239    1627 3323233  
   200   19.4  0.0  0.0  chr7              63338591 63338626 (10943773) + RTEX-2_DR         LINE/RTE-X             3169   3204    (56) 3323234  
   883   10.5  1.5  0.9  chr7              63339215 63339381 (10943018) + DNA11TA1_DR       DNA/CMC-EnSpm             1    162    (41) 3323235  
   211   23.6  1.8  0.0  chr7              63339696 63339750 (10942649) C DNA-TA-1_DR       DNA/TcMar-Tc1         (326)    486     431 3323236  
   658   19.3  0.0  2.9  chr7              63339820 63339955 (10942444) C DNA-TA-1_DR       DNA/TcMar-Tc1         (524)    288     157 3323236  
  1817   10.4  1.6  0.0  chr7              63339956 63340206 (10942193) + HATN8_DR          DNA/Zisupton              1    255     (0) 3323237  
   237    4.8  1.6  0.0  chr7              63340211 63340273 (10942126) C ENSPM-6_DR        DNA/CMC-EnSpm        (4240)  28376   28313 3323238 *
   695    8.4  0.0 14.4  chr7              63340222 63340388 (10942011) + T-rich            Low_complexity           34    179     (0) 3323239  
   272   11.0  2.6  6.2  chr7              63341148 63341263 (10941136) C CryptonV-N5_DR    DNA/Crypton-V       (15983)   8554    8443 3323240 *
   515    8.5  0.0 10.5  chr7              63341165 63341269 (10941130) + hAT-N70_DR        DNA/hAT?                511    605   (720) 3323241 *
  3956    9.1  1.4  1.5  chr7              63341201 63341858 (10940541) + Merlin-1_DR       DNA/Merlin             1561   2217  (8310) 3323242  
   299   16.4  0.0  1.5  chr7              63341807 63341874 (10940525) C L1-132_DR         LINE/L1               (533)   4053    3987 3323243 *
   344    5.7  0.0  1.9  chr7              63341814 63341867 (10940532) C EnSpm-6N1_DR      DNA/CMC-EnSpm        (8242)    994     942 3323244  
   289   16.6  5.0  3.0  chr7              63341868 63341912 (10940487) C EnSpm-N17_DR      DNA/TcMar            (3221)   1972    1872 3323245  
  3252   13.3 11.1  0.3  chr7              63342052 63342638 (10939761) + HarbingerN1_DR    DNA/PIF-Harbinger         1    650     (0) 3323246  
  1690   21.8  3.6  0.5  chr7              63342639 63343048 (10939351) C Gypsy40-LTR_DR    LTR/Gypsy             (394)    542     120 3323247  
   405   10.5  3.9  1.3  chr7              63343050 63343126 (10939273) C TDR17             DNA/Sola-1            (168)     80       2 3323248  
   307   20.3  0.0  1.3  chr7              63343059 63343138 (10939261) + CryptonV-2_DR     DNA/Crypton-V         18035  18113  (3698) 3323249 *
  2432   11.9 17.4  1.4  chr7              63343129 63343605 (10938794) C DNA-1-11_DR       DNA                   (172)    552       1 3323250  
   360   16.4 25.7  2.6  chr7              63344560 63344583 (10937816) + EnSpm-9_DR        DNA/CMC-EnSpm           728    768  (7852) 3323251  
   974    4.0  0.0 16.1  chr7              63344584 63344734 (10937665) C ERV1-N3-I_DR      LTR/ERV1              (855)   3736    3607 3323252  
   410    8.1  2.0  0.0  chr7              63344649 63344747 (10937652) + hAT-2n1_DR        DNA/hAT-Charlie        1049   1149    (61) 3323253 *
   360   16.4 25.7  2.6  chr7              63344735 63344897 (10937502) + EnSpm-9_DR        DNA/CMC-EnSpm           769   1054  (7566) 3323251 *
   201   27.3  3.0  7.9  chr7              63344748 63344905 (10937494) C HATN11B_DR        DNA/hAT               (172)    505     265 3323254 *
   341   15.5  0.4 25.8  chr7              63344822 63344963 (10937436) C DNA-N43_DR        DNA/TcMar-Fot1        (335)    719     545 3323255  
   355   12.6  0.0  0.0  chr7              63344964 63345050 (10937349) + Gypsy82-LTR_Dr    LTR/Gypsy               648    734   (611) 3323256 *
   421   12.0  4.9  1.9  chr7              63344976 63345077 (10937322) + ENSPM-6_DR        DNA/CMC-EnSpm         14866  14970 (17646) 3323257  
   286   17.6  2.3  9.8  chr7              63345015 63345102 (10937297) + DNA-N4_DR         DNA                     682    763   (279) 3323258 *
   341   15.5  0.4 25.8  chr7              63345051 63345064 (10937335) C DNA-N43_DR        DNA/TcMar-Fot1        (335)    544     526 3323255  
   472   22.5  1.9  6.7  chr7              63345158 63345314 (10937085) C DNA6-5_DR         DNA                  (1000)    403     254 3323259  
   919   18.9  4.9  0.9  chr7              63345346 63345368 (10937031) C EnSpm-N42B_DR     DNA/CMC-EnSpm         (876)   3428    3398 3323260  
  1310   13.4  2.5  0.0  chr7              63345369 63345570 (10936829) + HE1_DR1           SINE/tRNA-V-RTE           1    207   (195) 3323261  
   287   12.4  5.0  9.1  chr7              63345571 63345650 (10936749) C DNA-X-5_DR        DNA/hAT                 (0)   1221    1145 3323262  
  2559   20.2  3.9  9.5  chr7              63345666 63345693 (10936706) C Merlin-1_DR       DNA/Merlin           (5291)   5236    5175 3323263  
  3283    9.7  2.4  2.0  chr7              63345694 63346238 (10936161) C Mariner-N38_DR    DNA/TcMar-Tc1           (0)    547       1 3323264  
  2559   20.2  3.9  9.5  chr7              63346239 63346601 (10935798) C Merlin-1_DR       DNA/Merlin           (5291)   5174    4349 3323263  
   737   16.6  5.0  2.7  chr7              63346450 63346629 (10935770) + hAT-N47B_DR       DNA/hAT-Tip100          622    805   (183) 3323265 *
   669   26.2  3.3  4.8  chr7              63346501 63346567 (10935832) + CryptonV-N5_DR    DNA/Crypton-V          4075   4346 (20191) 3323266 *
   894   17.9  5.3  1.4  chr7              63346568 63346776 (10935623) C Mariner-N2_DR     DNA/TcMar            (2436)   1530    1314 3323267 *
  1119   15.4  0.0  0.0  chr7              63346599 63346780 (10935619) C DNA7-N2_DR        DNA/hAT-hAT6          (409)   1605    1424 3323268  
   351   15.9  2.9  1.4  chr7              63346776 63346845 (10935554) C Penelope-3B_DR    LINE/Penelope         (123)    859     789 3323269 *
   588   15.8  6.7 18.5  chr7              63346781 63346801 (10935598) + DNA2-16_DR        DNA                    7047   7195 (10856) 3323270  
   370   24.9 12.7  0.0  chr7              63346982 63347154 (10935245) C DNA-6-N2_DR       DNA                     (0)   5056    4862 3323271  
   206   15.8  0.0  0.0  chr7              63347170 63347207 (10935192) C DNA-6-N2_DR       DNA                  (5018)     38       1 3323272  
   245   14.6  0.0  1.8  chr7              63347208 63347263 (10935136) + DNA6-5_DR         DNA                    1349   1403     (0) 3323273  
  1095   22.2  7.5  0.7  chr7              63347274 63347541 (10934858) + EnSpm-22N2_DR     DNA/CMC-EnSpm          4229   4514  (1033) 3323274 *
  1675   16.4  2.9  0.0  chr7              63347305 63347585 (10934814) C HE1_DR1           SINE/tRNA-V-RTE        (86)    316      28 3323275  
   287   23.4  0.0 24.6  chr7              63347376 63347468 (10934931) + hAT5-N2B_DR       DNA/hAT-hAT5           1377   1542   (586) 3323276 *
   547   27.8  1.5  0.0  chr7              63347469 63347601 (10934798) C DNA-8-9_DR        DNA/hAT-Ac            (313)   3406    3272 3323277  
   287   23.4  0.0 24.6  chr7              63347602 63347613 (10934786) + hAT5-N2B_DR       DNA/hAT-hAT5           1543   1567   (561) 3323276  
   321   24.1  9.3  0.0  chr7              63348136 63348243 (10934156) C DNA-3-5_DR        DNA/PIF-Harbinger      (68)   1006     889 3323278  
   249   12.0  1.6 17.1  chr7              63348212 63348332 (10934067) C Mariner-N5_DR     DNA/TcMar            (8527)    442     338 3323279 *
   573    8.4  0.0  0.0  chr7              63348260 63348566 (10933833) + (TTAG)n           Simple_repeat             1    307     (0) 3323280  
   284   20.8 13.6  6.3  chr7              63348728 63348845 (10933554) C DNA-3-5_DR        DNA/PIF-Harbinger     (916)    158      33 3323281  
   258    1.3  0.0  0.0  chr7              63348897 63348971 (10933428) + (TAAA)n           Simple_repeat             2     76     (0) 3323282  
   216    3.3  0.0  8.2  chr7              63348919 63348984 (10933415) + ENSPM-6_DR        DNA/CMC-EnSpm         28313  28373  (4243) 3323283 *
   244   22.6  0.0  1.6  chr7              63349084 63349146 (10933253) C EnSpm-N48B_DR     DNA/CMC-EnSpm        (5080)   1879    1818 3323284 *
  1398   19.8  8.9  6.3  chr7              63349097 63349157 (10933242) + MuDR-2_DR         DNA/MULE-MuDR         15832  16273  (7660) 3323285  
  2186   10.2  6.3  6.3  chr7              63349158 63349585 (10932814) + Mariner-N38_DR    DNA/TcMar-Tc1           120    547     (0) 3323286  
   397    0.0  0.0  0.0  chr7              63350183 63350286 (10932113) + (TTA)n            Simple_repeat             2    105     (0) 3323287  
   397    6.3  0.4  6.4  chr7              63350542 63350911 (10931488) + (TTTA)n           Simple_repeat             1    347     (0) 3323288  
   204   21.6  0.0  0.0  chr7              63352812 63352862 (10929537) C DNAX-16_DR        DNA                    (23)    400     350 3323289  
   727   14.1  0.0  1.5  chr7              63352972 63353108 (10929291) + hAT-N35C_DR       DNA/hAT-Ac              253    387  (1204) 3323290  
   469   12.6 18.5  0.5  chr7              63353053 63353083 (10929316) + DNA-N43_DR        DNA/TcMar-Fot1          499    715   (339) 3323291 *
   496    7.2  0.7  0.7  chr7              63353084 63353236 (10929163) + (CA)n             Simple_repeat             2    154     (0) 3323292 *
  2426   12.8  3.9 25.7  chr7              63353188 63354114 (10928285) + hAT-N35C_DR       DNA/hAT-Ac              858   1612     (0) 3323293  
   337   19.0  2.5  5.0  chr7              63354115 63354236 (10928163) + TDR24             DNA                     323    441     (3) 3323294  
   581   19.1  0.2  5.5  chr7              63355389 63355517 (10926882) C Copia-11G_DR-LTR  LTR/Gypsy?              (0)    476     353 3323295  
  1404   10.9  4.8  0.0  chr7              63355518 63355747 (10926652) + TDR12             DNA                       2    242     (0) 3323296  
   559   10.1 10.1  7.8  chr7              63355748 63355884 (10926515) C Copia-11G_DR-LTR  LTR/Gypsy?            (122)    356     217 3323295  
   272   17.3  0.0  3.9  chr7              63355889 63355942 (10926457) + Copia-11F_DR-LTR  LTR/Gypsy?              390    441     (4) 3323297  
   815   12.3  8.3  1.0  chr7              63355951 63356130 (10926269) + Daphne-27_DRe     LINE/L2                1447   1639   (287) 3323298  
   205    7.1  0.0  0.0  chr7              63356138 63356193 (10926206) + (CAA)n            Simple_repeat             3     58     (0) 3323299 *
   255   21.8  0.0  0.0  chr7              63356146 63356232 (10926167) C DNA-6-N2_DR       DNA                   (752)   4304    4218 3323300 *
   379   13.3  0.0  0.0  chr7              63356231 63356290 (10926109) C L2-36B_DRe        LINE/L2                (35)    390     331 3323301  
   200    9.1  0.0  0.0  chr7              63356317 63356349 (10926050) + Daphne-27_DRe     LINE/L2                1650   1682   (244) 3323298  
   547   14.7  2.1  8.3  chr7              63356364 63356504 (10925895) + Daphne-27_DRe     LINE/L2                1794   1926     (0) 3323298  
   222   13.0  0.0  0.0  chr7              63357502 63357547 (10924852) C HATN15_DR         DNA/hAT-Ac            (508)    572     527 3323302  
   902   19.1  0.6  0.6  chr7              63357577 63357741 (10924658) + (CAAT)n           Simple_repeat             1    511   (171) 3323303  
  1441   15.6  0.0  0.4  chr7              63357896 63358205 (10924194) + (CAGT)n           Simple_repeat             1    308     (0) 3323304  
   902   19.1  0.6  0.6  chr7              63358206 63358258 (10924141) + (CAAT)n           Simple_repeat           512    682     (0) 3323303  
   470   24.9  0.7  8.0  chr7              63358301 63358666 (10923733) + (CAAT)n           Simple_repeat             1    339     (0) 3323303  
   215    8.8  0.0  0.0  chr7              63358756 63358789 (10923610) + CryptonV-N1_DR    DNA/Crypton-V          9145   9178   (873) 3323305  
   294   19.1  3.4  5.8  chr7              63358883 63358971 (10923428) C ENSPM-6_DR        DNA/CMC-EnSpm       (18582)  14034   13948 3323306  
   224   23.8  0.0  1.2  chr7              63358899 63358983 (10923416) C Polinton-1_DR     DNA/Maverick          (787)  17698   17615 3323307 *
   329   17.5  0.0  0.0  chr7              63358909 63358988 (10923411) + ENSPM-6_DR        DNA/CMC-EnSpm         14851  14930 (17686) 3323308  
   286   28.5  4.1  0.0  chr7              63358989 63359030 (10923369) + hAT-N202_DR       DNA/hAT-Tip100          123    249  (1636) 3323309  
  5289    9.8 11.6  1.6  chr7              63359502 63360375 (10922024) + TC1DR3            DNA/TcMar-Tc1            24    983   (242) 3323310  
  9421    5.1  0.0  0.1  chr7              63360376 63361520 (10920879) + Harbinger3N_DR    DNA/PIF-Harbinger         1   1144     (0) 3323311  
  1540    8.6 11.3  0.0  chr7              63361521 63361740 (10920659) + TC1DR3            DNA/TcMar-Tc1           981   1225     (0) 3323312  
   242   17.1  0.0  0.0  chr7              63361706 63361746 (10920653) C DNA8-26_DR        DNA                  (2990)   1540    1500 3323313 *
   536   12.7  3.0 20.1  chr7              63362078 63362245 (10920154) + Merlin-1_DR       DNA/Merlin             4294   4437  (6090) 3323314 *
   570   24.2  6.5 13.2  chr7              63362140 63362288 (10920111) C hAT-N127_DR       DNA/hAT-Charlie      (3182)   7134    7008 3323315  
  1558   12.9  4.5  4.2  chr7              63362289 63362596 (10919803) C ANGEL             DNA/Kolobok             (0)    309       1 3323316  
   711   18.7  4.6 16.4  chr7              63362597 63362629 (10919770) + IS3EU-1_DR        DNA/IS3EU              3909   4214  (4490) 3323317  
  2592   12.5  5.7  3.2  chr7              63363495 63363950 (10918449) + Kolobok-N5_DR     DNA/Kolobok-T2?           1    467    (18) 3323318  
   225   17.3 11.1  3.5  chr7              63363964 63364017 (10918382) C EnSpm-N48B_DR     DNA/CMC-EnSpm        (6142)    817     760 3323319 *
   238   13.0 15.2  0.0  chr7              63363971 63364016 (10918383) + EnSpm-17_DR       DNA/CMC-EnSpm          2897   2949  (6327) 3323320  
   229   12.3 20.0  0.0  chr7              63364017 63364035 (10918364) + DNA8-17_DR        DNA/hAT-Tip100         1601   1678   (135) 3323321  
   219   12.8  0.0  2.6  chr7              63364284 63364302 (10918097) C MuDR-2_DR         DNA/MULE-MuDR       (12387)  11546   11529 3323322  
  1766   12.6 16.1  0.5  chr7              63364303 63364644 (10917755) C Kolobok-N7_DR     DNA/Kolobok-T2          (0)   1176     782 3323323  
  1368   14.7  5.6  1.4  chr7              63364661 63364929 (10917470) C Kolobok-N7_DR     DNA/Kolobok-T2        (896)    280       1 3323324  
   268    9.8  7.6  5.8  chr7              63365039 63365157 (10917242) + Dada-U6_DR        DNA/Dada               7060   7180  (1783) 3323325 *
   365    6.9  0.0  1.7  chr7              63365098 63365156 (10917243) + Zisupton-6_DR     DNA/Zisupton           8572   8629 (13487) 3323326  
   327   19.0  6.1  7.1  chr7              63365157 63365254 (10917145) C Harbinger-N17_DR  DNA/PIF-Harbinger    (1020)    602     318 3323327  
   464   14.2  0.7  2.8  chr7              63365255 63365272 (10917127) C Kolobok-4_DR      DNA/Kolobok-T2       (1392)   5239    5103 3323328  
   550    6.0  0.0  5.2  chr7              63365273 63365394 (10917005) + EnSpm-N48_DR      DNA/CMC-EnSpm          1621   1708  (1870) 3323329  
   545   16.2  3.9  1.2  chr7              63365302 63365457 (10916942) + Zisupton-6_DR     DNA/Zisupton           9244   9403 (12713) 3323330 *
   265   15.1  9.3  1.7  chr7              63366051 63366104 (10916295) + hAT-N48C_DR       DNA/hAT-Ac             1676   1733   (566) 3323331  
   240   15.1 15.1  0.9  chr7              63366105 63366131 (10916268) C DNA9TA1_DR        DNA/CMC-EnSpm        (1216)   2104    2056 3323319  
   767   17.2  8.4  4.5  chr7              63366602 63366814 (10915585) + TDR6              DNA                      30    250     (0) 3323332  
   285   21.2  5.0  1.0  chr7              63366852 63366951 (10915448) + ASAT_CY           Satellite               111    214    (48) 3323333 *
   310    7.3  0.0  1.0  chr7              63366933 63367057 (10915342) + (TTA)n            Simple_repeat             1    123     (0) 3323334  
  1368   14.0  9.6  0.0  chr7              63367347 63367638 (10914761) + HATN1_DR          DNA/hAT                   2    321   (106) 3323335  
   475   19.1  0.0  0.0  chr7              63367849 63367942 (10914457) C hAT-N122_DR       DNA/hAT-Ac            (395)    182      89 3323336  
   246   27.3  6.8  0.0  chr7              63368002 63368089 (10914310) C EnSpm-N36_DR      DNA/CMC-EnSpm        (2002)   1223    1130 3323337 *
   302   26.1 12.1  1.3  chr7              63368013 63368023 (10914376) C DNA-6-N5B_DR      DNA                  (1570)   1953    1933 3323338  
   743   10.0 12.5  0.0  chr7              63368034 63368153 (10914246) + TDR19C            DNA/hAT-Charlie           1    135   (261) 3323339  
   302   26.1 12.1  1.3  chr7              63368091 63368152 (10914247) C DNA-6-N5B_DR      DNA                  (1570)   1932    1799 3323338 *
  1591   10.5  1.3  4.5  chr7              63368153 63368503 (10913896) C DNA15TA1_DR       DNA/CMC-EnSpm           (0)    442       1 3323340  
   445   16.9  0.0  0.0  chr7              63368438 63368508 (10913891) + TDR19C            DNA/hAT-Charlie         134    204   (192) 3323341 *
   393   23.2  0.0  0.0  chr7              63368509 63368519 (10913880) C hAT-N22B_DR       DNA/hAT-Ac            (517)    862     781 3323342  
   208   11.4  0.0  2.9  chr7              63369404 63369439 (10912960) + Tx1-18_DR         LINE/L1-Tx1            2337   2371  (2853) 3323343  
   436   18.9 12.7 13.7  chr7              63369698 63370035 (10912364) C Mariner-N31_DR    DNA/TcMar-Tc1           (1)    539     205 3323344  
   396    8.8  0.0  0.0  chr7              63369984 63370148 (10912251) + (TTA)n            Simple_repeat             2    166     (0) 3323345 *
  3490   15.5 21.0  2.9  chr7              63370223 63371211 (10911188) + Harbinger-4N1B_DR DNA/PIF-Harbinger         1   1163     (0) 3323346  
   445   21.0  2.5 13.2  chr7              63371212 63371245 (10911154) + ENSPM-6_DR        DNA/CMC-EnSpm          7402   7420 (25196) 3323347  
   326    5.4  0.9 17.7  chr7              63371214 63371229 (10911170) C DNA9-6_DR         DNA                   (354)   7530    7436 3323348 *
   431    6.3  4.2  0.0  chr7              63371230 63371324 (10911075) + P-1_DR            DNA/P                  7499   7597  (2371) 3323349  
   300   11.5  4.2  0.0  chr7              63371241 63371336 (10911063) C Zisupton-7_DR     DNA/Zisupton        (12217)   4865    4766 3323350 *
   379    8.2  3.1  0.0  chr7              63371252 63371348 (10911051) C EnSpm-N48_DR      DNA/CMC-EnSpm        (1865)   1713    1614 3323351  
   375    6.0  0.0  5.9  chr7              63371256 63371362 (10911037) + Mariner-N5C_DR    DNA/TcMar              2232   2332  (5589) 3323352 *
   211   15.4  3.5  1.4  chr7              63371349 63371391 (10911008) + EnSpm-N37_DR      DNA/CMC-EnSpm          4072   4214  (2433) 3323353 *
   286   14.8  3.0  0.0  chr7              63371353 63371453 (10910946) C DNA-6-N2_DR       DNA                  (4172)    884     781 3323354  
   271    6.5  0.8 13.6  chr7              63371363 63371379 (10911020) C Gypsy123-I_DR     LTR/Gypsy            (4753)    661     552 3323355 *
   357    9.8  1.0  1.0  chr7              63371366 63371468 (10910931) + (TAA)n            Simple_repeat             2    104     (0) 3323356  
   474   24.8  3.5  2.7  chr7              63373000 63373144 (10909255) C CryptonV-N5_DR    DNA/Crypton-V       (20168)   4369    4224 3323357 *
  1487   13.7  8.8  0.4  chr7              63373018 63373266 (10909133) C SINE2-4_DR        SINE/tRNA-V-RTE         (0)    371     102 3323358  
  3319   10.8  3.1  0.0  chr7              63373891 63374406 (10907993) + DNA-5-3_DR        DNA/hAT-hAT5              2    533     (0) 3323359  
  1233   19.0  6.6  5.0  chr7              63374569 63374962 (10907437) C Copia-11C_DR-LTR  LTR/Gypsy?              (0)    436      37 3323360  
   903   11.4 16.2  3.6  chr7              63374971 63375242 (10907157) + TDR16             DNA/Merlin                5    309     (4) 3323361  
   467   27.6  4.1  0.0  chr7              63375232 63375245 (10907154) + DNA6-6_DR         DNA                    7869   7887  (3394) 3323362 *
  1882   15.3  3.0  3.0  chr7              63375246 63375582 (10906817) + SINE2-4_DR        SINE/tRNA-V-RTE           1    337    (34) 3323363  
   831   16.9  5.6  4.1  chr7              63375437 63375652 (10906747) C MuDR-2_DR         DNA/MULE-MuDR        (4893)  19040   18822 3323364 *
   502   17.5 11.6  0.6  chr7              63375518 63375672 (10906727) + DNA-TA-4_DR       DNA/TcMar              4550   4721  (5074) 3323365 *
   253   16.6  6.6  1.6  chr7              63375575 63375696 (10906703) C L1-11_DR          LINE/L1              (1056)   6268    6141 3323366 *
  1649   21.1  5.4  6.3  chr7              63376640 63377119 (10905280) C DNA21TA1_DR       DNA/TcMar-Tc1          (12)    527      52 3323367  
   218   26.4  0.0  0.0  chr7              63377202 63377254 (10905145) + EnSpm-N17_DR      DNA/TcMar              5129   5181    (12) 3323368  
   272   14.0  0.0  2.0  chr7              63377350 63377400 (10904999) C DNA21TA1_DR       DNA/TcMar-Tc1           (2)    537     488 3323369  
  2987   13.2 24.0  0.4  chr7              63377407 63378035 (10904364) C hAT-N106_DR       DNA/hAT-Ac              (0)    795      19 3323370  
   940   24.2  2.5  8.7  chr7              63378043 63378359 (10904040) C DNA21TA1_DR       DNA/TcMar-Tc1         (217)    322      24 3323369  
   230   11.6  4.4  4.4  chr7              63379493 63379508 (10902891) C Zisupton-3_DR     DNA/Zisupton         (3761)   4194    4179 3323371  
   562   13.9  1.7  0.8  chr7              63379509 63379624 (10902775) C TDR7              DNA                     (0)    541     425 3323372  
  6104    6.3  5.8  0.0  chr7              63379625 63380451 (10901948) + LTR-10_DR         LTR                       1    875     (0) 3323373  
   337   19.0  5.7  0.9  chr7              63380452 63380555 (10901844) C TDR7              DNA                   (112)    429     321 3323372  
   210   11.1  4.8  2.4  chr7              63380646 63380728 (10901671) C hAT-N75_DR        DNA/hAT-Charlie       (244)   1083     999 3323374 *
   284    1.6  0.0  0.0  chr7              63380672 63380733 (10901666) + DNA-1-7_DR        DNA/PIF-Harbinger       689    750   (688) 3323375  
   229    6.8  4.0  1.3  chr7              63380734 63380745 (10901654) + DNA-TA-4_DR       DNA/TcMar              4661   4736  (5059) 3323376  
  4823   12.1 28.5  0.4  chr7              63381289 63382365 (10900034) C hAT-N22B_DR       DNA/hAT-Ac              (0)   1379       1 3323377  
   428   11.2  6.5  3.2  chr7              63383899 63383990 (10898409) C TE-X-6B_DR        DNA/Crypton-A          (11)    563     469 3323378  
   260   14.6  0.0  0.0  chr7              63384019 63384059 (10898340) C TE-X-6B_DR        DNA/Crypton-A         (203)    371     331 3323378  
   441   17.5  8.2  0.9  chr7              63384273 63384370 (10898029) C TE-X-6B_DR        DNA/Crypton-A         (343)    231     127 3323378  
   279   21.0  1.2  4.9  chr7              63384367 63384451 (10897948) C TE-X-16_DR        DNA/Crypton-A          (25)    328     247 3323379 *
  1456   16.2  5.7  9.5  chr7              63384451 63384874 (10897525) + hAT-N26_DR        DNA/hAT-Ac              894   1302   (157) 3323380  
   255   22.9  0.0  0.0  chr7              63384872 63384941 (10897458) + Mariner-N5C_DR    DNA/TcMar              1377   1446  (6475) 3323381 *
   245   19.1  0.0  4.4  chr7              63384910 63384980 (10897419) + L1-64_DR          LINE/L1                3396   3463   (327) 3323382 *
   498   21.2  1.0  0.0  chr7              63384943 63385041 (10897358) C SINE2-1_DR        SINE/tRNA              (98)    100       1 3323383  
  2530   15.1  8.1  0.0  chr7              63385047 63385504 (10896895) + DNA-3-6_DR        DNA/Zator?               90    584     (1) 3323384  
  4003    9.0  4.3  0.2  chr7              63386802 63387388 (10895011) C hAT-N42_DR        DNA/hAT-Ac              (0)    713     103 3323385  
   952   21.2  1.6  0.8  chr7              63387386 63387627 (10894772) C TDR6              DNA                     (0)    250       7 3323386 *
   544   12.5  0.0  0.0  chr7              63387627 63387698 (10894701) C hAT-N42B_DR       DNA/hAT-Ac            (718)     73       2 3323387 *
   940   13.3 26.0  0.8  chr7              63387709 63388027 (10894372) + TDR7              DNA                       1    399   (142) 3323388  
   236    7.9  0.0  0.0  chr7              63388023 63388060 (10894339) + TDR7              DNA                      92    129   (412) 3323389 *
   376    7.9  4.8  0.0  chr7              63388041 63388103 (10894296) + TDR7              DNA                     476    541     (0) 3323390  
   477   15.7  3.0  8.7  chr7              63388494 63388516 (10893883) C Mariner-N5B_DR    DNA/TcMar            (4143)   5301    5176 3323391  
   536   14.6  7.3  0.0  chr7              63388517 63388626 (10893773) C DNA8-17_DR        DNA/hAT-Tip100        (100)   1713    1596 3323392 *
   605    7.6  0.0  0.0  chr7              63388548 63388626 (10893773) C DNA8-10_DR        DNA/hAT-Ac           (1820)   2198    2120 3323393  
   528   10.1  0.0  0.0  chr7              63388557 63388635 (10893764) C DNA-6-N2_DR       DNA                  (1456)   3600    3522 3323394 *
   435   16.8  7.8  0.9  chr7              63388662 63388672 (10893727) + hAT-N52C_DR       DNA/hAT-Ac              216    233   (175) 3323395  
   566   12.1  9.3  0.8  chr7              63388673 63388780 (10893619) + TDR25             DNA/hAT-Charlie           1    117   (494) 3323396  
  1804    9.7  0.4  1.9  chr7              63388791 63389053 (10893346) C L2-5_DRe          LINE/L2                 (0)   2227    1969 3323397  
   347   19.3 16.8  0.7  chr7              63389080 63389204 (10893195) + hAT-N135_DR       DNA/hAT-Charlie         144    288   (254) 3323398  
   505   17.9  1.9  0.0  chr7              63389207 63389312 (10893087) + TDR25             DNA/hAT-Charlie         473    580    (31) 3323399 *
   530   17.2  7.6  1.6  chr7              63389303 63389420 (10892979) + Mariner-N21_DR    DNA/TcMar                75    199   (821) 3323400  
   202   14.3  0.0  4.8  chr7              63389455 63389520 (10892879) + Tx1-12_DR         LINE/L1-Tx1            5156   5218     (2) 3323401  
   781   14.7  5.4  5.9  chr7              63389569 63389771 (10892628) C EnSpm-N21_DR      DNA/CMC-EnSpm           (8)    471     270 3323402  
   584   16.1  1.1 12.6  chr7              63389746 63389769 (10892630) C CryptonV-N4_DR    DNA/Crypton-V        (8375)   5118    5113 3323403 *
  1660   10.8  1.0  6.9  chr7              63389770 63390076 (10892323) + Mariner-N38_DR    DNA/TcMar-Tc1             1    290   (257) 3323404  
   409   13.5  1.0  0.0  chr7              63390668 63390763 (10891636) C Zisupton-6_DR     DNA/Zisupton        (12625)   9491    9395 3323405 *
   423   17.3  2.7  0.0  chr7              63390679 63390788 (10891611) C EnSpm-N14_DR      DNA/CMC-EnSpm         (917)   3663    3551 3323406  
   257   18.5  1.8  7.6  chr7              63390696 63390806 (10891593) + hAT-N48B_DR       DNA/hAT-Ac             1578   1682   (458) 3323407 *
   207   24.6  0.0  1.6  chr7              63390969 63391030 (10891369) C Kolobok-N14B_DR   DNA/Kolobok-T2?        (73)   2038    1978 3323408  
   230   11.6  1.4  2.9  chr7              63391489 63391630 (10890769) + A-rich            Low_complexity            2    141     (0) 3323409  
   272    9.0  0.0  5.1  chr7              63391640 63391721 (10890678) + hAT-N178B_DR      DNA/hAT-Ac              125    202  (1681) 3323410 *
   341    2.6  4.3  0.0  chr7              63391651 63391767 (10890632) + (TAA)n            Simple_repeat             1    122     (0) 3323411  
   245    0.0  0.0  0.0  chr7              63391746 63391800 (10890599) C Ginger1-N1_DR     DNA/Ginger-1         (1922)    736     682 3323412 *
   228    0.0  0.0  0.0  chr7              63391765 63391822 (10890577) + EnSpm-N11_DR      DNA/CMC-EnSpm           512    569  (4784) 3323413 *
   212   11.0  0.0  0.0  chr7              63391823 63391837 (10890562) + Helitron-4_DR     RC/Helitron           11877  11949 (19919) 3323414  
  1263   15.4 30.9  0.7  chr7              63392712 63393044 (10889355) + hAT-N22B_DR       DNA/hAT-Ac              238    670   (709) 3323415  
  2218    6.8  0.0  3.6  chr7              63393053 63393370 (10889029) C HE2_DR            SINE/tRNA-V-RTE        (56)    307       1 3323416  
   457   26.0  1.4 10.4  chr7              63393371 63393438 (10888961) C DNA-2-32_DR       DNA/CMC-EnSpm?       (6324)   2458    2409 3323417 *
   533    7.9 19.1  0.0  chr7              63393371 63393459 (10888940) + DNA11TA1B_DR      DNA/CMC-EnSpm            95    200     (3) 3323418  
   216   20.3  3.8  6.5  chr7              63393669 63393691 (10888708) C Gypsy120-LTR_DR   LTR/Gypsy             (851)    185     106 3323419  
   214   10.9  8.7  0.0  chr7              63393692 63393737 (10888662) C RTEX-2_DR         LINE/RTE-X            (372)   2888    2839 3323420  
   227   24.7  2.7  0.0  chr7              63393901 63393973 (10888426) + EnSpm-9_DR        DNA/CMC-EnSpm           974   1048  (7572) 3323421 *
   247   13.7  0.0  0.6  chr7              63393924 63393999 (10888400) C DNA9TA1_DR        DNA/CMC-EnSpm        (1210)   2123    2054 3323422  
   207   21.2  5.0  0.0  chr7              63393929 63394008 (10888391) + Polinton-4_DR     DNA/Maverick          17128  17211  (3076) 3323423 *
   422   25.6  0.8  1.7  chr7              63394330 63394448 (10887951) + TDR17B            DNA/Sola-1              131    248  (1298) 3323424  
   454   10.5  2.6  0.8  chr7              63394786 63394900 (10887499) C DNA-6-N2_DR       DNA                   (717)   4339    4223 3323425  
   542   15.8  0.7 25.3  chr7              63394964 63394984 (10887415) C DNA2-10_DR        DNA                  (1082)   2439    2368 3323426  
   835   11.5  0.9 16.4  chr7              63394985 63395202 (10887197) C HATN10B_DR        DNA/hAT-Ac             (74)    534     346 3323427  
   542   15.8  0.7 25.3  chr7              63395203 63395243 (10887156) C DNA2-10_DR        DNA                  (1082)   2367    2215 3323426  
   284   28.0  1.1  7.5  chr7              63395209 63395242 (10887157) C EnSpm-N13_DR      DNA/CMC-EnSpm       (16143)   6006    5984 3323428 *
   921    7.9  3.2  2.6  chr7              63395243 63395397 (10887002) + TDR7              DNA                       2    157   (384) 3323429  
   385    5.8  0.0  3.7  chr7              63395495 63395583 (10886816) + (TTTAA)n          Simple_repeat             3    175     (0) 3323430  
   346   30.0  2.8  5.3  chr7              63395749 63395959 (10886440) + TDR17B            DNA/Sola-1             1317   1522    (24) 3323431  
   281   25.2  0.2  0.4  chr7              63397021 63397031 (10885368) + hAT-N22_DR        DNA/hAT-Ac              866    913   (825) 3323432  
   393   12.3  0.0  0.0  chr7              63397032 63397112 (10885287) + (TTCA)n           Simple_repeat             4     84     (0) 3323433 *
   967    9.2  1.9  5.2  chr7              63397079 63397238 (10885161) C EnSpm-6N1_DR      DNA/CMC-EnSpm        (2806)   6430    6276 3323434  
   337   30.5  6.5  6.0  chr7              63397081 63397099 (10885300) C CryptonV-N5_DR    DNA/Crypton-V       (20171)   4366    4264 3323435 *
   971    6.0  2.2  2.9  chr7              63397102 63397238 (10885161) C DNA8-17_DR        DNA/hAT-Tip100        (145)   1668    1533 3323436  
   281   25.2  0.2  0.4  chr7              63397113 63397149 (10885250) + hAT-N22_DR        DNA/hAT-Ac              914   1099   (639) 3323432 *
   475   24.6  0.0  1.1  chr7              63397239 63397419 (10884980) + T-rich            Low_complexity            1    179     (0) 3323437 *
   809    9.6  8.5  5.3  chr7              63397239 63397264 (10885135) C DNAX-23_DR        DNA                  (1425)  10374   10207 3323438  
   337   30.5  6.5  6.0  chr7              63397265 63397279 (10885120) C CryptonV-N5_DR    DNA/Crypton-V       (20171)   4263    4167 3323435  
   283   24.5  3.2  1.0  chr7              63397360 63397454 (10884945) C CryptonV-N5_DR    DNA/Crypton-V       (20329)   4208    4112 3323435  
  1057    5.5  0.0  0.0  chr7              63397556 63397764 (10884635) + (CTATT)n          Simple_repeat             1    209     (0) 3323439  
   202   21.4  1.0  0.0  chr7              63397673 63397761 (10884638) + Polinton-1N1_DR   DNA/Maverick            610    699 (14770) 3323440 *
  2372   10.6  5.6  1.5  chr7              63397762 63398153 (10884246) + TE-X-3_DR         DNA/PIF-ISL2EU            1    408   (615) 3323441  
   229   12.5  3.9  6.0  chr7              63398136 63398186 (10884213) + Kolobok-N4_DR     DNA/Kolobok-T2         1871   1920  (1082) 3323442 *
   258   15.0 16.7  0.0  chr7              63398150 63398209 (10884190) C LOOPERN7_DR       DNA/Kolobok-T2        (980)    310     241 3323443 *
  1555   12.5  1.1  5.1  chr7              63398157 63398442 (10883957) + EnSpm-10_DR       DNA/CMC-EnSpm           441    715  (5590) 3323444  
   305    7.7  0.0  0.0  chr7              63398409 63398447 (10883952) C EnSpm-N3B_DR      DNA/CMC-EnSpm        (2665)   1069    1031 3323445 *
   719    8.3  5.5  6.3  chr7              63398444 63398571 (10883828) + TE-X-3_DR         DNA/PIF-ISL2EU          405    531   (492) 3323446  
   243   16.9  7.3  4.3  chr7              63398448 63398476 (10883923) + Zisupton-1_DR     DNA/Zisupton            576    645  (8984) 3323447 *
   503   12.9  0.0  1.2  chr7              63398572 63398657 (10883742) + TE-X-3_DR         DNA/PIF-ISL2EU          938   1022     (1) 3323448 *
   687    7.6  0.0  2.3  chr7              63398653 63398786 (10883613) + (CTATT)n          Simple_repeat             5    135     (0) 3323449  
   230   20.2  5.9  1.1  chr7              63399127 63399211 (10883188) C hAT-N170_DR       DNA/Merlin            (119)     97       9 3323450  
   665   13.6 11.5  6.4  chr7              63399718 63399882 (10882517) C DNA-AT-1_DR       DNA                    (72)    320     148 3323451  
   202   11.1  0.0  0.0  chr7              63399879 63399914 (10882485) + DNA2-16_DR        DNA                    6071   6106 (11945) 3323452 *
   239   18.2  1.1  8.3  chr7              63399885 63399974 (10882425) C Merlin-1_DR       DNA/Merlin           (6150)   4377    4294 3323453  
   414   21.3 22.8  0.0  chr7              63399983 63400109 (10882290) + Zator-N1_DR       DNA/Zator?              149    304   (251) 3323454  
   217    6.2  3.1  0.0  chr7              63400084 63400115 (10882284) C hAT-N40_DR        DNA/hAT-Ac            (663)    650     618 3323455 *
   399   22.4 10.4  3.5  chr7              63400363 63400496 (10881903) C ANGEL             DNA/Kolobok           (118)    191      49 3323456  
   227   13.2  7.5  0.0  chr7              63400509 63400561 (10881838) C EnSpm-N40B_DR     DNA/CMC-EnSpm        (2305)   3202    3146 3323457 *
   321   18.7 21.9  3.8  chr7              63400528 63400579 (10881820) C EnSpm-8_DR        DNA/CMC-EnSpm        (1559)   7882    7719 3323458  
   413   23.7  2.6  0.0  chr7              63400580 63400693 (10881706) C ANGEL             DNA/Kolobok           (190)    119       3 3323459  
   321   18.7 21.9  3.8  chr7              63400694 63400705 (10881694) C EnSpm-8_DR        DNA/CMC-EnSpm        (1559)   7718    7674 3323458  
  1344    9.6  5.8  4.5  chr7              63400748 63400988 (10881411) C TDR17             DNA/Sola-1              (1)    247       4 3323460  
   512   12.0  0.9  0.2  chr7              63401018 63401064 (10881335) C EnSpm-N42B_DR     DNA/CMC-EnSpm        (2816)   1488    1398 3323461  
   609   11.8  1.0  1.9  chr7              63401065 63401168 (10881231) C DNA9-3_DR         DNA/MULE-MuDR?       (1836)   9543    9441 3323462  
   512   12.0  0.9  0.2  chr7              63401169 63401194 (10881205) C EnSpm-N42B_DR     DNA/CMC-EnSpm        (2816)   1397    1343 3323461  
   274    8.2  0.0  8.2  chr7              63401835 63401887 (10880512) C Polinton-1_DR     DNA/Maverick         (1287)  17198   17150 3323463  
   218   19.7  0.0  3.6  chr7              63401843 63401900 (10880499) + Zisupton-N1_DR    DNA/Zisupton           1409   1464  (1850) 3323464 *
   306   12.3  0.0  0.0  chr7              63401859 63401915 (10880484) + hAT-N48C_DR       DNA/hAT-Ac             1726   1782   (517) 3323465  
   270   16.4  1.1  8.6  chr7              63401916 63401945 (10880454) + EnSpm-9_DR        DNA/CMC-EnSpm           942   1022  (7598) 3323466  
   232    8.6  7.0  1.3  chr7              63402370 63402440 (10879959) C L1-11_DR          LINE/L1              (1894)   5430    5356 3323467 *
   371    6.0  0.0 17.4  chr7              63402380 63402460 (10879939) C DNA-6-N2_DR       DNA                  (4218)    838     770 3323468  
   233   19.8  1.2  7.5  chr7              63402469 63402637 (10879762) + Dada-U6_DR        DNA/Dada               7047   7205  (1758) 3323469 *
   406   18.7  8.1  3.3  chr7              63402508 63402827 (10879572) C L1-53_DR          LINE/L1              (4634)   1812    1478 3323470 *
  1168    8.3  0.3  0.0  chr7              63402513 63402841 (10879558) + (CATA)n           Simple_repeat             1    330     (0) 3323471  
  1151   21.6  0.4  1.4  chr7              63402543 63402922 (10879477) + Zisupton-6_DR     DNA/Zisupton           8393   8828 (13288) 3323472 *
   278   22.4  2.5  4.2  chr7              63402819 63402854 (10879545) C MuDR-2_DR         DNA/MULE-MuDR        (7494)  16439   16321 3323473 *
   308   22.0  0.0  3.7  chr7              63402855 63402939 (10879460) + ENSPM-6_DR        DNA/CMC-EnSpm         13945  14026 (18590) 3323474  
   228   20.3  2.2  7.0  chr7              63402861 63402877 (10879522) C Rex1-26_DRe       LINE/Rex-Babar        (114)   3276    3229 3323475 *
   228   20.3  2.2  7.0  chr7              63402940 63402950 (10879449) C Rex1-26_DRe       LINE/Rex-Babar        (114)   3228    3191 3323475  
   268   23.0  0.0  6.2  chr7              63404041 63404153 (10878246) C hAT-N48B_DR       DNA/hAT-Ac            (504)   1795    1597 3323476  
   213   14.7  0.0  7.3  chr7              63404077 63404164 (10878235) C EnSpm-7_DR        DNA/CMC-EnSpm        (3865)   7169    7088 3323477 *
   222   10.9  0.0  2.2  chr7              63404128 63404174 (10878225) + IS3EU-1_DR        DNA/IS3EU              1937   1982  (6722) 3323478  
   213   19.0  0.0  1.7  chr7              63404225 63404283 (10878116) C DNA9TA1_DR        DNA/CMC-EnSpm        (1194)   2139    2082 3323479 *
   215   19.0  0.0  0.0  chr7              63404239 63404296 (10878103) + L1-53_DR          LINE/L1                1497   1554  (4892) 3323480  
  4765    9.2  8.2  2.4  chr7              63404367 63405231 (10877168) C Harbinger-4N1C_DR DNA/PIF-Harbinger       (0)   1206       1 3323481  
   619    9.3  0.0  1.2  chr7              63405279 63405365 (10877034) C HATN7_DR          DNA/hAT                 (2)    593     508 3323482  
   447    4.8  1.6  0.0  chr7              63405362 63405424 (10876975) + HATN7_DR          DNA/hAT                 508    571    (24) 3323483 *
   419   27.1  3.1  5.8  chr7              63405404 63405599 (10876800) C DNAX-25B_DR       DNA/Zisupton         (1051)   2487    2297 3323484 *
   905    9.2  0.0  0.0  chr7              63405487 63405616 (10876783) C DNA8-17_DR        DNA/hAT-Tip100        (374)   1439    1310 3323485  
   261   22.1  0.0  9.4  chr7              63405557 63405626 (10876773) C DNA8-9_DR         DNA/hAT-Ac            (579)    872     809 3323486 *
   306   14.8  0.0  4.9  chr7              63405592 63405655 (10876744) C HATN7_DR          DNA/hAT               (534)     61       1 3323482  
   201   25.9  2.6 21.6  chr7              63406752 63406788 (10875611) + EnSpm-N1_DR       DNA/CMC-EnSpm           621    659  (1871) 3323487  
   402   18.1 11.6 14.8  chr7              63406794 63406974 (10875425) C ANGEL             DNA/Kolobok             (0)    309     134 3323488  
   201   25.9  2.6 21.6  chr7              63406830 63406943 (10875456) + EnSpm-N1_DR       DNA/CMC-EnSpm           660    782  (1748) 3323487 *
   236   24.8 12.8  0.0  chr7              63406855 63407003 (10875396) C EnSpm-7_DR        DNA/CMC-EnSpm        (1641)   9393    9226 3323489  
   441   11.9  0.0  1.7  chr7              63407046 63407287 (10875112) + (TAAA)n           Simple_repeat             1    237     (0) 3323490 *
   664   22.7  0.0  4.4  chr7              63407185 63407396 (10875003) + DNA6-6_DR         DNA                    7794   7996  (3285) 3323491 *
  1350   16.6  1.6 10.5  chr7              63407253 63407289 (10875110) C DNA6-6_DR         DNA                  (4057)   7224    6929 3323492  
  1831    7.6  0.0  7.5  chr7              63407290 63407574 (10874825) + SINE2-3_DR        SINE/tRNA-V-RTE           2    266   (102) 3323493  
  1401   19.1  4.2 10.4  chr7              63407298 63407724 (10874675) C Merlin-1_DR       DNA/Merlin           (5836)   4691    4289 3323494 *
   342    6.2  0.0  2.5  chr7              63407667 63407749 (10874650) C Harbinger-1_DR    DNA/PIF-Harbinger    (1346)   2563    2483 3323495 *
   338   13.5  0.0  6.7  chr7              63407668 63407762 (10874637) + Harbinger-N17_DR  DNA/PIF-Harbinger       557    645  (1000) 3323496 *
   252   15.1  0.8  8.3  chr7              63407750 63407796 (10874603) C EnSpm-N37_DR      DNA/CMC-EnSpm        (2332)   4315    4195 3323497 *
   291   10.8 23.0  0.0  chr7              63408434 63408507 (10873892) C Harbinger-N27_DR  DNA/PIF-Harbinger?    (103)    117      27 3323498  
   226   18.4  0.0  0.0  chr7              63408533 63408570 (10873829) + hAT-N138_DR       DNA/hAT-Ac              416    453  (1133) 3323499 *
   273   23.7  2.0 10.4  chr7              63408569 63408714 (10873685) C EnSpm-N39C_DR     DNA/CMC-EnSpm?       (1620)   1973    1839 3323500 *
  1304   16.3  2.0  5.8  chr7              63408594 63408899 (10873500) + ANGEL             DNA/Kolobok              15    309     (0) 3323501  
   206   13.9  7.5 14.3  chr7              63408849 63408915 (10873484) C DNA2-16_DR        DNA                  (7961)  10090   10028 3323502 *
  2437   10.1  2.6  3.2  chr7              63409541 63409919 (10872480) C HarbingerN5_DR    DNA/PIF-Harbinger     (484)    377       1 3323503  
   416   14.7  2.6  9.4  chr7              63409934 63410046 (10872353) C Dada-U1A_DR       DNA/Dada             (7159)   3820    3715 3323504 *
  1488   10.1 17.1  0.0  chr7              63409946 63410232 (10872167) + Mariner-N38_DR    DNA/TcMar-Tc1            78    413   (134) 3323505  
   607    2.6  1.3  1.3  chr7              63410366 63410663 (10871736) + (TTTAA)n          Simple_repeat             1    298     (0) 3323506 *
  1110    6.3  0.2  1.2  chr7              63410559 63410585 (10871814) + (TTTAG)n          Simple_repeat             1     95   (449) 3323507  
   933   10.1  0.0  0.0  chr7              63410586 63410956 (10871443) + (CTATT)n          Simple_repeat             1    371     (0) 3323508  
   740   20.0  0.0  1.1  chr7              63410805 63410986 (10871413) + (CTAGT)n          Simple_repeat             1    180     (0) 3323509 *
  1110    6.3  0.2  1.2  chr7              63410987 63411108 (10871291) + (TTTAG)n          Simple_repeat            96    544     (0) 3323507  
   222   24.7 30.8  0.0  chr7              63411323 63411468 (10870931) C Harbinger-N27_DR  DNA/PIF-Harbinger?     (16)    204      14 3323510  
   214   18.3  4.8  3.2  chr7              63412058 63412119 (10870280) C Ginger1-2_DR      DNA/Ginger-1         (6138)    484     422 3323511  
   203   15.6 10.4  4.2  chr7              63412076 63412142 (10870257) + hAT-N185B_DR      DNA/hAT?                763    833   (523) 3323512 *
   278    4.1  0.0  5.4  chr7              63412215 63412292 (10870107) + hAT-N178B_DR      DNA/hAT-Ac              129    202  (1681) 3323513 *
   720   13.0  0.0 12.0  chr7              63412224 63412378 (10870021) + (TAA)n            Simple_repeat             1    315    (38) 3323514  
   398   22.7  9.6  2.4  chr7              63412379 63412390 (10870009) C L1-11_DR          LINE/L1               (794)   6530    6510 3323515  
   414   13.0  0.0  0.0  chr7              63412391 63412488 (10869911) + (CTA)n            Simple_repeat             1     98     (0) 3323516 *
   589   20.1  3.6  2.2  chr7              63412442 63412660 (10869739) + DNA-1-7_DR        DNA/PIF-Harbinger       668    889   (549) 3323517  
   398   22.7  9.6  2.4  chr7              63412489 63412608 (10869791) C L1-11_DR          LINE/L1               (794)   6509    6285 3323515 *
   720   13.0  0.0 12.0  chr7              63412609 63412625 (10869774) + (TAA)n            Simple_repeat           316    353     (0) 3323514  
   258   15.5  1.7  0.0  chr7              63413506 63413563 (10868836) + IS3EU-4_DR        DNA/IS3EU             14085  14143   (886) 3323518 *
   312   18.8  2.3  1.1  chr7              63413513 63413598 (10868801) + Helitron-2_DR     RC/Helitron            6022   6108 (21304) 3323519 *
   400   25.1 10.4  3.6  chr7              63413525 63413667 (10868732) C IS3EU-4_DR        DNA/IS3EU             (712)  14317   14097 3323520  
   244   21.2  0.0 13.2  chr7              63413599 63413615 (10868784) C Gypsy82-LTR_Dr    LTR/Gypsy             (600)    745     655 3323521 *
   461    8.2  0.0  4.9  chr7              63413668 63413731 (10868668) + DIRS-8B_DR        LTR/Ngaro              4846   4906  (2407) 3323522  
  1701    9.4  0.0  0.0  chr7              63413734 63413968 (10868431) C HATN8_DR          DNA/Zisupton            (2)    253      19 3323523  
   274   16.6  0.0 11.5  chr7              63413934 63414001 (10868398) + EnSpm-7_DR        DNA/CMC-EnSpm          7073   7133  (3901) 3323524 *
   283   23.9  4.5  0.0  chr7              63413947 63414013 (10868386) + hAT-N159_DR       DNA/hAT-Ac             1440   1509   (313) 3323525 *
   303   20.0  0.0  0.0  chr7              63413967 63414031 (10868368) C DNA9-5_DR         DNA                  (1850)   3077    3013 3323526  
   272   19.0  8.7  2.8  chr7              63413968 63414070 (10868329) + DNA-6-N5B_DR      DNA                    2418   2526   (997) 3323527 *
   250   17.5  6.8  8.8  chr7              63413972 63414032 (10868367) + DNA9-3_DR         DNA/MULE-MuDR?          840   1001 (10378) 3323528 *
   270   14.7  4.8  0.9  chr7              63414033 63414135 (10868264) + L1-11_DR          LINE/L1                5315   5421  (1903) 3323529 *
   416    2.1  0.0  0.0  chr7              63414076 63414172 (10868227) + (TTA)n            Simple_repeat             1     97     (0) 3323530 *
   532   15.7  2.0 15.6  chr7              63414091 63414286 (10868113) C DNA-TA-4_DR       DNA/TcMar            (5073)   4722    4550 3323531  
   250   17.5  6.8  8.8  chr7              63414173 63414190 (10868209) + DNA9-3_DR         DNA/MULE-MuDR?         1002   1054 (10325) 3323528 *
   590   13.3  1.0  3.0  chr7              63414202 63414302 (10868097) C SINE2-5_DR        SINE/tRNA-V-RTE        (17)    265     167 3323532 *
   652    8.9  3.6  0.0  chr7              63414291 63414402 (10867997) + EnSpm-N3C_DR      DNA/CMC-EnSpm            32    147   (136) 3323533  
   790   10.0  0.0  0.0  chr7              63414403 63414512 (10867887) C DNA-X-2_DR        DNA                   (706)    110       1 3323534  
   278   24.8  0.0 22.7  chr7              63414541 63414686 (10867713) + CryptonV-N6_DR    DNA/Crypton-V           330    448   (114) 3323535  
   319    8.0  1.1  2.2  chr7              63414689 63414778 (10867621) + hAT-N131_DR       DNA/hAT-Ac              169    257  (1807) 3323536 *
   413   14.0  0.9  0.9  chr7              63414699 63414806 (10867593) C Zisupton-3_DR     DNA/Zisupton          (759)   7196    7089 3323537  
   424    4.9  0.0  0.0  chr7              63414889 63415051 (10867348) + (TTTTA)n          Simple_repeat             5    167     (0) 3323538  
   264   16.2  5.7  2.8  chr7              63415101 63415170 (10867229) + CryptonV-N6_DR    DNA/Crypton-V           491    562     (0) 3323539  
  1798   10.5  5.2  1.7  chr7              63415910 63416200 (10866199) + SINE2-4_DR        SINE/tRNA-V-RTE          71    371     (0) 3323540  
  1006   10.1  3.7  2.4  chr7              63416063 63416225 (10866174) C hAT-N167B_DR      DNA/hAT-Charlie       (193)   1380    1216 3323541 *
   362   15.5  2.3  7.1  chr7              63416999 63417023 (10865376) C hAT-N187_DR       DNA/hAT-Charlie       (811)    366     241 3323542  
   388   12.6  1.9  3.8  chr7              63417024 63417130 (10865269) + Helitron-2_DR     RC/Helitron           11720  11824 (15588) 3323543 *
   469   11.0  4.6  0.0  chr7              63417039 63417054 (10865345) C P-1_DR            DNA/P                (2595)   7373    7320 3323544  
   505    1.4  0.0  5.4  chr7              63417055 63417132 (10865267) + Harbinger-1_DR    DNA/PIF-Harbinger      2500   2573  (1336) 3323545  
   414    9.5  0.0  0.0  chr7              63417061 63417165 (10865234) C hAT-N39_DR        DNA/hAT-Tip100        (276)   1318    1214 3323546 *
   284   18.8 12.0  2.6  chr7              63417062 63417203 (10865196) C Zisupton-7_DR     DNA/Zisupton         (4774)  12308   12154 3323547 *
   469   11.0  4.6  0.0  chr7              63417133 63417147 (10865252) C P-1_DR            DNA/P                (2595)   7319    7260 3323544  
   234   17.5  3.5  0.0  chr7              63418138 63418194 (10864205) + hAT-N202_DR       DNA/hAT-Tip100          109    167  (1718) 3323548 *
   275   21.6  5.3  1.3  chr7              63418154 63418228 (10864171) + Zisupton-7_DR     DNA/Zisupton           4656   4733 (12349) 3323549  
 56465    0.5  1.5  1.0  chr7              63418303 63424900 (10857499) C DIRS-N1_DR        LTR/Ngaro               (0)   6632       1 3323550  
  4180   12.0 19.8  2.3  chr7              63425438 63426333 (10856066) + LOOPERN3B_DR      DNA/Kolobok-T2            1   1049     (0) 3323551  
   442   11.3  0.9  2.8  chr7              63426334 63426414 (10855985) + Kolobok-1_DR      DNA/Kolobok-T2         2856   2934  (3369) 3323552  
   371   13.7  2.8  1.7  chr7              63426328 63426460 (10855939) + EnSpm-N1_DR       DNA/CMC-EnSpm          1996   2102   (428) 3323553 *
   249   14.7  5.3 12.1  chr7              63426339 63426470 (10855929) + Mariner-N29_DR    DNA/TcMar-ISRm11        365    488  (1277) 3323554 *
   403   18.6  9.4  3.2  chr7              63426879 63426995 (10855404) + hAT-N164_DR       DNA/hAT-Tip100          826    949  (1091) 3323555  
   354   22.4  7.0  3.0  chr7              63426883 63427011 (10855388) + EnSpm-N13_DR      DNA/CMC-EnSpm          7628   7761 (14388) 3323556 *
   300   18.6  4.3  1.7  chr7              63426950 63427064 (10855335) + CryptonV-2_DR     DNA/Crypton-V          8854   8971 (12840) 3323557 *
   520    4.5  0.9  0.0  chr7              63426980 63427090 (10855309) + ERV1-7_DR-I       LTR/ERV1               1684   1795  (4908) 3323558 *
   801   12.5 22.1 15.9  chr7              63426992 63427390 (10855009) C EnSpm-6N1_DR      DNA/CMC-EnSpm        (7704)   1532    1113 3323559 *
   946   12.5 26.1  4.7  chr7              63427100 63427191 (10855208) C DNAX-25_DR        DNA/Zisupton         (1926)   1501    1119 3323560  
  1086   11.1  6.2  8.1  chr7              63427192 63427417 (10854982) C Mariner-N38_DR    DNA/TcMar-Tc1         (292)    255      34 3323561  
   487   24.9 11.2 11.7  chr7              63427196 63428010 (10854389) C Merlin-1_DR       DNA/Merlin           (8070)   2457    1647 3323562 *
  1876   18.3  0.9  8.8  chr7              63428116 63428204 (10854195) C DNA9-3_DR         DNA/MULE-MuDR?       (9629)   1750    1328 3323563  
  2545    9.9  0.0  1.1  chr7              63428205 63428571 (10853828) + SINE2-3_DR        SINE/tRNA-V-RTE           1    363     (5) 3323564  
   791   17.2  9.8  0.9  chr7              63428440 63428506 (10853893) + EnSpm-N37_DR      DNA/CMC-EnSpm           333    416  (6231) 3323565 *
   303   17.4  2.5  4.5  chr7              63428507 63428663 (10853736) + TDR9              DNA                       2    155    (53) 3323566 *
   824   13.6  0.6  0.0  chr7              63428634 63428838 (10853561) + (TTAG)n           Simple_repeat             1    206     (0) 3323567  
   317   10.3  3.1  0.0  chr7              63429489 63429585 (10852814) + DNA-6-N2_DR       DNA                     772    871  (4185) 3323568 *
   336    1.2  0.0  0.0  chr7              63429505 63429585 (10852814) + (TTA)n            Simple_repeat             2     82     (0) 3323569  
   260    4.9  0.0  3.3  chr7              63429533 63429595 (10852804) C ERV1-N7-I_DR      LTR/ERV1             (3172)   5396    5336 3323570 *
   251   11.1  1.4  2.7  chr7              63429536 63429609 (10852790) C hAT-N177C_DR      DNA/hAT-Tip100       (1278)    454     382 3323571 *
   237   11.5  3.1  0.0  chr7              63429586 63429598 (10852801) C DNA-6-N2_DR       DNA                   (784)   4270    4174 3323572 *
   204   25.0  1.4  1.4  chr7              63429782 63429854 (10852545) C Mariner-6_DR      DNA/TcMar-Tc1        (1359)    270     198 3323573  
   248   16.1  0.0  0.0  chr7              63429922 63429977 (10852422) C EnSpm-N23_DR      DNA/CMC-EnSpm         (361)    277     222 3323574  
  5101   15.7  1.0 18.8  chr7              63430081 63431448 (10850951) + Harbinger-4N1B_DR DNA/PIF-Harbinger         1   1163     (0) 3323575  
   240   10.6  0.0  7.4  chr7              63432118 63432219 (10850180) + L1-11_DR          LINE/L1                5327   5421  (1903) 3323576 *
   485    4.0  0.0  0.0  chr7              63432150 63432273 (10850126) + (TTA)n            Simple_repeat             2    125     (0) 3323577  
   200   15.6  6.3  3.1  chr7              63432220 63432242 (10850157) C ERV1-11_DR-I      LTR/ERV1             (6561)   1385    1257 3323578 *
   328   19.0 20.6  0.6  chr7              63432378 63432453 (10849946) C L1-11_DR          LINE/L1               (546)   6778    6311 3323579 *
   370   18.9  1.1  0.0  chr7              63432395 63432415 (10849984) + (CTA)n            Simple_repeat             1     55    (64) 3323580  
   355   16.0  0.0  0.0  chr7              63432416 63432490 (10849909) C CryptonV-N4_DR    DNA/Crypton-V        (9439)   4054    3980 3323581 *
   626    5.4  1.2  0.0  chr7              63432454 63432619 (10849780) + (TAA)n            Simple_repeat             1    168     (0) 3323582  
   370   18.9  1.1  0.0  chr7              63432491 63432512 (10849887) + (CTA)n            Simple_repeat            56    119     (0) 3323580 *
   278    4.8  0.0  0.0  chr7              63432565 63432627 (10849772) + hAT-N178B_DR      DNA/hAT-Ac              138    200  (1683) 3323583  
   220   12.8  7.1  5.0  chr7              63433176 63433274 (10849125) C EnSpm-N36B_DR     DNA/CMC-EnSpm         (203)   3213    3113 3323584 *
   242    9.3 12.5  2.1  chr7              63433190 63433277 (10849122) + CryptonV-2_DR     DNA/Crypton-V          5849   5945 (15866) 3323585 *
   249   10.0  6.2  1.2  chr7              63433214 63433294 (10849105) + Merlin-1_DR       DNA/Merlin             1538   1622  (8905) 3323586 *
   298    7.6  2.9  2.9  chr7              63433237 63433304 (10849095) C Harbinger-2_DR    DNA/PIF-Harbinger    (1936)   2391    2324 3323587 *
  3346    7.7  5.7  2.1  chr7              63433292 63433797 (10848602) C hAT-N35C_DR       DNA/hAT-Ac            (147)   1444     921 3323588  
   295   16.5  2.3  1.1  chr7              63433305 63433316 (10849083) + Kolobok-2_DR      DNA/Kolobok-T2         5581   5644  (1056) 3323589 *
   461   10.3  1.0  9.0  chr7              63433804 63433899 (10848500) C CryptonV-N2_DR    DNA/Crypton-V       (14039)   2599    2511 3323590  
   202   26.3  4.6  6.8  chr7              63434312 63434405 (10847994) + EnSpm-9_DR        DNA/CMC-EnSpm           625    772  (7848) 3323591  
   215   10.9  1.8  3.6  chr7              63434406 63434462 (10847937) + Gypsy82-LTR_Dr    LTR/Gypsy               652    707   (638) 3323592  
   212   21.7  3.3  0.0  chr7              63434661 63434720 (10847679) C Polinton-1_DR     DNA/Maverick         (1284)  17201   17140 3323593  
   201   13.4  0.0  4.4  chr7              63434687 63434733 (10847666) + SAT-23_DR         Satellite               697    741  (3963) 3323594 *
   940   15.2  2.4  3.9  chr7              63434790 63434995 (10847404) + CryptonV-N6_DR    DNA/Crypton-V            81    283   (279) 3323595  
  1519   17.1  3.1 10.4  chr7              63435096 63435143 (10847256) + CryptonV-2_DR     DNA/Crypton-V         20777  20798  (1013) 3323596  
  2479    8.3  4.6  0.0  chr7              63435144 63435494 (10846905) + SINE2-3_DR        SINE/tRNA-V-RTE           2    368     (0) 3323597  
  1304   13.5 43.6  1.9  chr7              63435360 63435567 (10846832) + Merlin-1_DR       DNA/Merlin             3977   4655  (5872) 3323598 *
  1721    9.1 14.6  0.0  chr7              63435568 63435841 (10846558) C SINE2-4_DR        SINE/tRNA-V-RTE        (14)    357      44 3323599  
   585   10.3  1.1  0.0  chr7              63435840 63436026 (10846373) + (TTAAA)n          Simple_repeat             1    189     (0) 3323600 *
   228    3.6  0.0  0.4  chr7              63436146 63436179 (10846220) C hAT-N47B_DR       DNA/hAT-Tip100        (784)    204     172 3323601  
   696   21.4  2.1  2.9  chr7              63436209 63436381 (10846018) C SINE2-1_DR        SINE/tRNA              (10)    188      24 3323602  
   427   11.9  1.5  0.0  chr7              63437413 63437479 (10844920) C hAT-N168_DR       DNA/hAT-Charlie         (0)   1856    1789 3323603 *
  2408   10.8 11.0  2.6  chr7              63437478 63437905 (10844494) C hAT-N168B_DR      DNA/hAT-Charlie       (192)    463       1 3323604  
   386   20.3  5.8  7.3  chr7              63438322 63438332 (10844067) + DNA9-6_DR         DNA                    4448   4478  (3406) 3323605  
   472   15.9  3.2  1.0  chr7              63438333 63438427 (10843972) C DNAX-23_DR        DNA                  (1411)  10390   10294 3323606 *
  2006   16.2 28.8  4.7  chr7              63438347 63439079 (10843320) + EnSpm-N48B_DR     DNA/CMC-EnSpm           750   1651  (5308) 3323607  
   386   20.3  5.8  7.3  chr7              63438428 63438459 (10843940) + DNA9-6_DR         DNA                    4479   4583  (3301) 3323605 *
  3040    8.0  8.6  0.6  chr7              63438756 63439207 (10843192) C SINE3-1a          SINE/5S-Deu-L2          (0)    570      83 3323608  
   605    1.9  4.8  0.0  chr7              63439200 63439304 (10843095) + (TTATG)n          Simple_repeat             3    112     (0) 3323609 *
   252   19.7  0.0 11.1  chr7              63439334 63439413 (10842986) + EnSpm-N59_DR      DNA/CMC-EnSpm?         2906   2977   (692) 3323610 *
   833   15.6 15.6  4.6  chr7              63439356 63439631 (10842768) C TDR16             DNA/Merlin              (4)    309       5 3323611  
   273    4.9  0.0  0.0  chr7              63440834 63440874 (10841525) + (CAAT)n           Simple_repeat             4     44     (0) 3323612  
   305   14.3  0.0  0.0  chr7              63440929 63440998 (10841401) + CryptonV-N4_DR    DNA/Crypton-V          3982   4051  (9442) 3323613 *
   410   20.4  0.0  0.0  chr7              63440938 63441041 (10841358) + (TAG)n            Simple_repeat             1    104     (0) 3323614  
   216    5.3  5.3  0.0  chr7              63440997 63441053 (10841346) + hAT-N177C_DR      DNA/hAT-Tip100          409    468  (1264) 3323615 *
   281   19.7  2.5  1.7  chr7              63440999 63441044 (10841355) C DNA-6-N2_DR       DNA                  (4153)    900     784 3323616  
   203   10.9  4.7  0.0  chr7              63441071 63441134 (10841265) C Mariner-N5_DR     DNA/TcMar            (6754)   2215    2149 3323617 *
   224   15.0  1.7  0.0  chr7              63441090 63441149 (10841250) + L1-99_DR          LINE/L1                 564    624   (109) 3323618  
   263   20.0  1.1  3.5  chr7              63441740 63441827 (10840572) + ASAT_CY           Satellite                11     96   (166) 3323619 *
  2958   14.5 17.7  2.9  chr7              63441822 63442488 (10839911) + TDR13             DNA                      10    772     (0) 3323620  
   347   18.6  8.1  1.1  chr7              63442632 63442718 (10839681) C LINEX-1_DR        Retroposon            (370)    435     343 3323621  
   233   17.9  0.0  0.0  chr7              63442773 63442811 (10839588) C DNA-1-7_DR        DNA/PIF-Harbinger    (1240)    198     160 3323622  
   553   11.1  5.4 17.1  chr7              63442859 63442988 (10839411) C Polinton-1N1_DR   DNA/Maverick         (3204)  12265   12149 3323623  
  1754    8.9  4.8  0.0  chr7              63442991 63443259 (10839140) C L2-3_DRe          LINE/L2               (304)   4764    4483 3323624  
   624   16.8  2.1  6.2  chr7              63444917 63445126 (10837273) + EnSpm-N60_DR      DNA/CMC-EnSpm           575    698     (0) 3323625  
   371   21.1  6.1  2.2  chr7              63445173 63445303 (10837096) C EnSpm-N27B_DR     DNA/CMC-EnSpm           (1)    172      37 3323626  
   348   10.9  0.0  0.0  chr7              63445348 63445411 (10836988) + (CTTA)n           Simple_repeat             3     66     (0) 3323627  
   336   20.1  6.3  1.5  chr7              63445450 63445575 (10836824) C EnSpm-N27B_DR     DNA/CMC-EnSpm           (6)    167      36 3323628  
   881   14.1 10.4  0.0  chr7              63445916 63446107 (10836292) C EnSpm-N4_DR       DNA/CMC-EnSpm           (0)    212       1 3323629  
   325   13.3  1.8 12.8  chr7              63446108 63446193 (10836206) + hAT-N21_DR        DNA/hAT-Charlie        1673   1742   (104) 3323630 *
   485    5.7  0.7 16.5  chr7              63446050 63446066 (10836333) C Helitron-1_DR     RC/Helitron         (23599)   2701    2589 3323631  
   484    7.3  0.0  4.8  chr7              63446067 63446196 (10836203) C DNA-X-5_DR        DNA/hAT                (76)   1145    1022 3323632 *
   664   11.6  6.0  6.7  chr7              63446099 63446264 (10836135) C Kolobok-3_DR      DNA/Kolobok-T2       (3417)   2549    2385 3323633  
   535   11.2  0.0  1.1  chr7              63447893 63447982 (10834417) C DNA-4-4_DR        DNA                     (0)    680     592 3323634  
   237    8.0  0.0  2.0  chr7              63447995 63448096 (10834303) C DNA-6-N2_DR       DNA                  (4171)    885     786 3323635 *
   369    0.0  1.9  0.0  chr7              63448009 63448114 (10834285) + (TAA)n            Simple_repeat             2    109     (0) 3323636  
   206    9.3  2.4  9.0  chr7              63448058 63448140 (10834259) + Mariner-N31_DR    DNA/TcMar-Tc1           217    294   (246) 3323637 *
  3313   10.0  6.5  0.3  chr7              63448114 63448666 (10833733) C DNA-4-4_DR        DNA                    (93)    587       1 3323634  
   562   17.1  2.3  1.5  chr7              63448793 63448923 (10833476) C DNA2-16_DR        DNA                  (9761)   8290    8159 3323638 *
   991   11.3  0.6  2.5  chr7              63448811 63448974 (10833425) + hAT-N167B_DR      DNA/hAT-Charlie        1221   1381   (192) 3323639 *
  1984    9.8 12.8  0.8  chr7              63448838 63449165 (10833234) C SINE2-3_DR        SINE/tRNA-V-RTE         (1)    367       1 3323640  
  1457   18.9  9.3  9.5  chr7              63449166 63449323 (10833076) + EnSpm-N11_DR      DNA/CMC-EnSpm          3314   3798  (1555) 3323641  
   628   14.3  7.0  1.5  chr7              63449215 63449342 (10833057) + DNA8-25_DR        DNA                    2049   2183  (1784) 3323642 *
  1098   18.7 12.4  0.6  chr7              63449412 63449718 (10832681) C DNAX-16_DR        DNA                     (0)    423      81 3323643  
   258   13.9  2.4  2.4  chr7              63449811 63449853 (10832546) + DNA-1-7_DR        DNA/PIF-Harbinger       619    743   (695) 3323644 *
   313   12.0  0.0  6.0  chr7              63449823 63449928 (10832471) C DNA-6-N2_DR       DNA                  (4171)    885     786 3323645 *
   332    9.8  0.0  0.0  chr7              63449854 63449935 (10832464) + (TAA)n            Simple_repeat             1     82     (0) 3323646  
   257   10.9  5.4  1.3  chr7              63449873 63449946 (10832453) + DNA-TA-4_DR       DNA/TcMar              4659   4735  (5060) 3323647 *
   214   23.3  1.3  2.7  chr7              63449894 63449968 (10832431) + hAT-N102_DR       DNA/hAT-Tip100          709    782    (46) 3323648 *
   987   10.8  0.6  3.8  chr7              63449918 63450080 (10832319) C hAT-N167B_DR      DNA/hAT-Charlie       (180)   1393    1236 3323649 *
  1004    8.4  0.0  0.0  chr7              63449935 63450065 (10832334) + SINE2-3_DR        SINE/tRNA-V-RTE         235    365     (3) 3323650  
   894   13.6  2.4  1.8  chr7              63450066 63450099 (10832300) + EnSpm-N10_DR      DNA/CMC-EnSpm          3615   3780  (5528) 3323651  
   232   11.1  4.0  2.7  chr7              63450834 63450907 (10831492) C Gypsy-231_DR-LTR  LTR/Gypsy             (702)    174     100 3323652 *
   342    4.8  0.0  0.0  chr7              63450852 63450955 (10831444) + hAT-30N1_DR       DNA/hAT-Ac             1321   1424   (609) 3323653  
   213   10.4  0.0 12.2  chr7              63450919 63450973 (10831426) C Tx1-32_DR         LINE/L1-Tx1             (0)   5302    5254 3323654 *
   492   19.2  1.9  0.0  chr7              63451318 63451421 (10830978) + CryptonV-N6_DR    DNA/Crypton-V           371    476    (86) 3323655  
  4597   12.9  6.7  1.4  chr7              63451424 63452478 (10829921) + hAT-N22B_DR       DNA/hAT-Ac                1    801   (578) 3323656  
   207    8.3 12.5  0.0  chr7              63452516 63452563 (10829836) C Polinton-4N1_DR   DNA/Maverick         (7183)   3253    3200 3323657  
  1048   16.7  4.6  1.6  chr7              63452587 63452823 (10829576) + CryptonV-N6_DR    DNA/Crypton-V            18    261   (301) 3323658  
  2336   13.9  2.1  0.3  chr7              63452824 63453198 (10829201) + HE1_DR1           SINE/tRNA-V-RTE           2    383    (19) 3323659  
   468   28.6  3.6  3.2  chr7              63453007 63453091 (10829308) + CryptonV-N5_DR    DNA/Crypton-V          4466   4653 (19884) 3323660 *
   632   19.7  0.8  0.0  chr7              63453092 63453213 (10829186) + Mariner-N5C_DR    DNA/TcMar              3348   3470  (4451) 3323661  
   468   28.6  3.6  3.2  chr7              63453214 63453226 (10829173) + CryptonV-N5_DR    DNA/Crypton-V          4654   4686 (19851) 3323660  
   319   13.7  0.0  2.7  chr7              63453785 63453859 (10828540) C hAT-N22_DR        DNA/hAT-Ac           (1228)    510     438 3323662 *
   412    1.6  0.0  0.0  chr7              63453800 63453861 (10828538) + (TGAA)n           Simple_repeat             1     62     (0) 3323663  
  1965   16.1  5.8 27.6  chr7              63453898 63454796 (10827603) + hAT-N38_DR        DNA/hAT-hAT6            203    947    (82) 3323664  
   931   15.3  3.7 10.9  chr7              63454960 63455282 (10827117) + TDR16             DNA/Merlin                7    308     (5) 3323665  
  1551   18.5  4.9  0.9  chr7              63455947 63456273 (10826126) C TDR19             DNA/hAT-Charlie        (65)    340       1 3323666 *
  1772   17.2  5.0  3.2  chr7              63456086 63456482 (10825917) + TDR19             DNA/hAT-Charlie           2    405     (0) 3323667  
   435   27.3  2.4  9.5  chr7              63456483 63456513 (10825886) C DNA2-16_DR        DNA                  (4223)  13828   13814 3323668  
   366   15.2  6.1  1.7  chr7              63456853 63456966 (10825433) C EnSpm-21_DR       DNA/CMC-EnSpm        (2151)   6999    6881 3323669  
   204   24.7  0.0  0.0  chr7              63456909 63456985 (10825414) C EnSpm-N46_DR      DNA/CMC-EnSpm?       (1471)   2269    2193 3323670 *
   614    9.6  0.0  0.0  chr7              63457274 63457356 (10825043) + Mariner-N38_DR    DNA/TcMar-Tc1             1     83   (464) 3323671 *
  1510   11.1 19.3  1.5  chr7              63457303 63457355 (10825044) C EnSpm-N13_DR      DNA/CMC-EnSpm       (13833)   8316    7861 3323672  
  1618    6.8  8.9  7.4  chr7              63457356 63457702 (10824697) + EnSpm-6N1_DR      DNA/CMC-EnSpm           950   1301  (7935) 3323673  
   568   15.3 12.0  0.5  chr7              63457357 63457454 (10824945) C CryptonV-N4_DR    DNA/Crypton-V        (8394)   5096    4895 3323674 *
  1524    9.8 25.7  3.0  chr7              63457505 63457882 (10824517) + Mariner-N38_DR    DNA/TcMar-Tc1            86    546     (1) 3323675  
  1510   11.1 19.3  1.5  chr7              63457883 63457909 (10824490) C EnSpm-N13_DR      DNA/CMC-EnSpm       (13833)   7860    7607 3323672  
  1856    3.8  0.4  2.9  chr7              63458756 63459000 (10823399) + TDR20             DNA/Merlin                1    239     (0) 3323676  
   341   21.5  0.0 15.0  chr7              63459948 63460062 (10822337) + DNA8-19_DR        DNA/Merlin                1    100   (206) 3323677  
  1032   10.3 17.3  0.0  chr7              63460066 63460250 (10822149) + TDR20             DNA/Merlin                3    219    (20) 3323678  
   430   26.0  0.0  0.0  chr7              63460257 63460383 (10822016) + DNA8-19_DR        DNA/Merlin              118    244    (62) 3323679  
   947   10.5 29.7  0.0  chr7              63460384 63460602 (10821797) C hAT-N155_DR       DNA/hAT-Tip100          (0)    588     305 3323680  
   288    5.6  0.0  0.0  chr7              63460603 63460638 (10821761) C Merlin-1_DR       DNA/Merlin           (8347)   2180    2145 3323681  
   220   18.9  0.0  0.0  chr7              63460606 63460642 (10821757) C Dada-U1A_DR       DNA/Dada             (7098)   3881    3845 3323682 *
   982   10.2  3.7  6.0  chr7              63460641 63460827 (10821572) + Mariner-N38_DR    DNA/TcMar-Tc1           196    378   (169) 3323683  
   222   13.6  0.0  2.3  chr7              63460826 63460870 (10821529) + hAT-N198_DR       DNA/hAT-Charlie        1116   1159   (240) 3323684 *
   970   12.2 11.0  2.2  chr7              63460828 63460849 (10821550) C Dada-tL_DR        DNA/Dada             (8235)   2172    1946 3323685  
   771   12.6  0.0  0.0  chr7              63460900 63461018 (10821381) C hAT-N155_DR       DNA/hAT-Tip100        (462)    126       8 3323680  
   280   19.4  3.2  0.0  chr7              63461023 63461084 (10821315) + DNA8-19_DR        DNA/Merlin              237    300     (6) 3323686  
  3069    8.1  1.8  0.0  chr7              63461229 63461662 (10820737) + DNA15TA1_DR       DNA/CMC-EnSpm             1    442     (0) 3323687  
   235   23.1  3.6  6.2  chr7              63462076 63462158 (10820241) C EnSpm-N10_DR      DNA/CMC-EnSpm        (2040)   7268    7188 3323688  
   467    9.8  2.5  0.6  chr7              63462192 63462209 (10820190) C EnSpm-N14_DR      DNA/CMC-EnSpm         (933)   3647    3599 3323689  
   362   11.6  0.0  1.1  chr7              63462210 63462305 (10820094) + Zisupton-7_DR     DNA/Zisupton           4600   4694 (12388) 3323690  
   467    9.8  2.5  0.6  chr7              63462306 63462320 (10820079) C EnSpm-N14_DR      DNA/CMC-EnSpm         (933)   3598    3551 3323689  
   352    7.4  2.0  0.9  chr7              63462672 63462782 (10819617) C Polinton-1N1_DR   DNA/Maverick          (627)  14842   14721 3323691  
   819   21.5 24.4  1.4  chr7              63462845 63463370 (10819029) + hAT-N32_DR        DNA/hAT-Charlie           1    643    (12) 3323692  
   463   10.0  3.5 22.5  chr7              63463552 63463693 (10818706) + DNA-6-N2_DR       DNA                    4181   4300   (756) 3323693  
   246    2.4  0.0  0.0  chr7              63463666 63463706 (10818693) C hAT-N47B_DR       DNA/hAT-Tip100        (786)    202     162 3323694 *
   217   14.1  0.0  7.0  chr7              63463994 63464054 (10818345) C EnSpm-N13_DR      DNA/CMC-EnSpm       (16097)   6052    5996 3323695 *
   228   13.2  0.0  0.0  chr7              63464010 63464066 (10818333) C hAT-2n1_DR        DNA/hAT-Charlie        (80)   1130    1066 3323696  
   200   12.6  0.0  8.3  chr7              63464258 63464309 (10818090) C DNA9-3_DR         DNA/MULE-MuDR?       (1305)  10074   10027 3323697 *
   205   10.0  0.0  0.0  chr7              63464275 63464314 (10818085) + HATN15_DR         DNA/hAT-Ac              525    564   (516) 3323698 *
   211   18.9  0.0  3.8  chr7              63464282 63464336 (10818063) + Gypsy-221_DR-LTR  LTR/Gypsy                94    146   (774) 3323699  
   267   17.9  3.1  1.5  chr7              63464527 63464624 (10817775) C hAT-N36B_DR       DNA/hAT              (1673)    244     150 3323700  
   296    5.5  0.1  1.1  chr7              63465160 63465222 (10817177) C DNA-8-22_DR       DNA/hAT?              (349)   1085    1023 3323701  
   235   11.5  0.0  0.0  chr7              63465173 63465233 (10817166) + Mariner-N5C_DR    DNA/TcMar              1463   1523  (6398) 3323702 *
   220   16.5  1.3  4.0  chr7              63465234 63465248 (10817151) + EnSpm-N2_DR       DNA/CMC-EnSpm          3019   3092   (923) 3323703  
   286   20.0  6.2  0.0  chr7              63465310 63465374 (10817025) C Harbinger-N23_DR  DNA/PIF-Harbinger      (22)    415     347 3323704  
  3256   12.4 14.3  3.1  chr7              63465377 63466017 (10816382) + DNA-1-11_DR       DNA                       1    711    (13) 3323705  
   506   20.5  4.9  0.8  chr7              63466050 63466172 (10816227) C TDR13E            DNA                     (0)    680     553 3323706  
   240   30.3  1.3  2.6  chr7              63468148 63468162 (10814237) C DNA9-3_DR         DNA/MULE-MuDR?       (5585)   5794    5781 3323707  
  1780   24.3  9.5  5.7  chr7              63468163 63468907 (10813492) + TDR13             DNA                       1    772     (0) 3323708  
   232   20.4  2.0  0.0  chr7              63469347 63469395 (10813004) + REX1-2_DR         LINE/Rex-Babar         2240   2289  (1073) 3323709  
   813   13.8  0.8  0.0  chr7              63469573 63469702 (10812697) + DNA-2-29_DR       DNA                       1    131     (1) 3323710  
   214   14.4  1.6 10.5  chr7              63469650 63469711 (10812688) C Mariner-N27_DR    DNA/TcMar-ISRm11      (680)    506     450 3323711 *
   334   16.9  0.0  1.4  chr7              63472315 63472386 (10810013) C L2-56_DR          LINE/L2                 (8)   1244    1174 3323712 *
  3337    6.7  4.7 18.4  chr7              63472324 63472967 (10809432) C SINE3-1a          SINE/5S-Deu-L2          (0)    570       2 3323713  
  3697   19.1  8.1  2.7  chr7              63472970 63473836 (10808563) + DNA-X-8_DR        DNA                       1    912     (0) 3323714  
   229    9.2  1.5  0.0  chr7              63474590 63474654 (10807745) + hAT-N159_DR       DNA/hAT-Ac             1556   1621   (201) 3323715  
   201    9.7  0.0  1.6  chr7              63474602 63474664 (10807735) + Gypsy152B-LTR_DR  LTR/Gypsy                43    104   (819) 3323716 *
  2974   10.5  1.1  4.4  chr7              63475115 63475792 (10806607) C TC1DR3            DNA/TcMar-Tc1           (0)   1225     273 3323717  
   450    1.9  0.0  0.0  chr7              63475790 63475842 (10806557) C TC1DR3            DNA/TcMar-Tc1        (1161)     64      12 3323717 *
   586   18.4  8.8 14.1  chr7              63476037 63476333 (10806066) C Mariner-N38_DR    DNA/TcMar-Tc1         (236)    311      29 3323718  
   817    9.9  0.0  7.6  chr7              63477259 63477400 (10804999) C Sola2-N1_DR       DNA/Sola-2              (0)   1284    1153 3323719  
  2879    5.8  0.0  0.8  chr7              63477401 63477768 (10804631) + DNA6-6_DR         DNA                    4193   4557  (6724) 3323720  
  1111    8.1  0.0  0.0  chr7              63477637 63477785 (10804614) + EnSpm-N37_DR      DNA/CMC-EnSpm           333    481  (6166) 3323721 *
  4872    9.5 12.4  9.2  chr7              63477768 63478898 (10803501) C Sola2-N1_DR       DNA/Sola-2            (120)   1164       1 3323722  
  1619   16.7  1.4 23.2  chr7              63478952 63479543 (10802856) C EnSpm-N25_DR      DNA/CMC-EnSpm           (0)   4686    4200 3323723  
   762   14.5  7.8  0.6  chr7              63479558 63479710 (10802689) C EnSpm-N25_DR      DNA/CMC-EnSpm        (4463)    223      60 3323724  
   266    7.3  7.3  0.0  chr7              63479736 63479790 (10802609) + Harbinger-N17_DR  DNA/PIF-Harbinger       553    611  (1034) 3323725 *
   269    2.3  4.7  0.0  chr7              63479748 63479790 (10802609) + Merlin-1_DR       DNA/Merlin             8093   8137  (2390) 3323726  
   206   11.7  1.6  6.6  chr7              63479749 63479812 (10802587) + Mariner-N29_DR    DNA/TcMar-ISRm11        643    703  (1062) 3323727 *
  1555   14.2  7.5  0.0  chr7              63479791 63480057 (10802342) C SINE2-3B_DR       SINE/tRNA-V            (51)    300      14 3323728  
   202   17.9  1.2  9.5  chr7              63479791 63479827 (10802572) + hAT-N42B_DR       DNA/hAT-Ac               99    172   (619) 3323729 *
   863   19.4  9.1  3.5  chr7              63479869 63480087 (10802312) C EnSpm-N10_DR      DNA/CMC-EnSpm        (5714)   3594    3364 3323730  
   213   24.4  0.0  0.0  chr7              63481659 63481671 (10800728) + DNA8-26_DR        DNA                    1494   1506  (3024) 3323731  
   230    3.1  0.0  3.1  chr7              63481672 63481704 (10800695) + TC1DR3            DNA/TcMar-Tc1             2     33  (1192) 3323732 *
  1871   11.2  8.5  0.0  chr7              63481696 63482000 (10800399) + TC1DR3            DNA/TcMar-Tc1           894   1224     (1) 3323733  
   360   29.3  4.4  2.9  chr7              63482018 63482154 (10800245) C DNA-AT-2_DR       DNA                  (1302)    139       1 3323734  
   370   22.4  0.0  8.7  chr7              63483157 63483293 (10799106) C DNA-X-3_DR        DNA                   (959)    515     390 3323735 *
   942   11.1  0.6  1.9  chr7              63483195 63483350 (10799049) + DNA9-6_DR         DNA                    4441   4594  (3290) 3323736 *
  2459    9.0  3.0  1.6  chr7              63483217 63483577 (10798822) C SINE2-3_DR        SINE/tRNA-V-RTE         (2)    366       1 3323737  
   665   26.1  2.8  9.2  chr7              63483578 63483610 (10798789) C DNAX-25_DR        DNA/Zisupton         (1294)   2133    2116 3323738  
   693   15.9  0.7  2.0  chr7              63483698 63483845 (10798554) C Ginger1-N1_DR     DNA/Ginger-1         (2224)    434     289 3323739  
   521   21.0  3.9  9.7  chr7              63483699 63483904 (10798495) + Ginger1-N1_DR     DNA/Ginger-1           2193   2387   (271) 3323740 *
  1013   22.9  0.0  2.8  chr7              63483718 63483941 (10798458) + (CAGA)n           Simple_repeat             1    217     (0) 3323741  
   201   17.6  0.0 10.9  chr7              63484460 63484510 (10797889) + ASAT_CY           Satellite               113    158   (104) 3323742 *
   561   17.8 11.8  0.0  chr7              63484510 63484661 (10797738) C DNA11TA1_DR       DNA/CMC-EnSpm           (2)    201      32 3323743  
   684   13.7 20.3  0.9  chr7              63484694 63484860 (10797539) C L2-14_DRe         LINE/L2                (35)   1159     959 3323744  
   695   20.3  1.0  5.6  chr7              63484861 63485064 (10797335) C DNA-TA-2_DR       DNA/CMC-EnSpm           (0)    196       2 3323745  
  2300   11.7  4.2  0.8  chr7              63485103 63485457 (10796942) C DNA-N17_DR        DNA                     (0)    367       1 3323746  
  1632   18.9 26.9  1.2  chr7              63485475 63485984 (10796415) C L2-14_DRe         LINE/L2               (359)    835     197 3323744  
   236    9.5  0.0  2.4  chr7              63486061 63486103 (10796296) + ASAT_CY           Satellite               220    261     (1) 3323742  
   278   12.2  0.0  0.0  chr7              63486997 63487037 (10795362) + DNA7-N2_DR        DNA/hAT-hAT6           1430   1470   (544) 3323747  
   856    9.5 32.3  0.0  chr7              63487039 63487227 (10795172) C HE1_DR1           SINE/tRNA-V-RTE       (151)    251       2 3323748  
   319   23.1  2.1  3.2  chr7              63487228 63487261 (10795138) C DNA8-9_DR         DNA/hAT-Ac            (639)    812     780 3323749  
  2791   12.2  4.1  2.8  chr7              63487298 63487760 (10794639) C DNA25TWA2_DR      DNA                     (0)    802     334 3323750  
  8708    5.1  5.1  1.1  chr7              63487765 63488950 (10793449) C LOOPERN1_DR       DNA/Kolobok-T2          (0)   1234       1 3323751  
  2133   11.7  0.3  1.6  chr7              63488960 63489280 (10793119) C DNA25TWA2_DR      DNA                   (485)    317       1 3323750  
  3021    9.8  4.8  0.4  chr7              63489281 63489762 (10792637) C piggyBac-N20_DR   DNA/PiggyBac          (138)    504       2 3323752  
  1512   11.9  5.1  0.4  chr7              63489814 63490050 (10792349) C TDR17B            DNA/Sola-1            (894)    652     405 3323753  
   887   18.4  1.8  4.6  chr7              63489863 63490084 (10792315) C EnSpm-N48B_DR     DNA/CMC-EnSpm        (6027)    932     717 3323754 *
   796   17.6  2.5 18.7  chr7              63490051 63490092 (10792307) + DNA8-10_DR        DNA/hAT-Ac             1999   2239  (1779) 3323755 *
   265    7.9  0.4  0.8  chr7              63490690 63490931 (10791468) + DNA8-25_DR        DNA                    2135   2375  (1592) 3323756 *
  1103   14.9  0.0  8.8  chr7              63490717 63491061 (10791338) + Zisupton-6_DR     DNA/Zisupton           8572   8888 (13228) 3323757 *
  1349    7.6  0.0 11.9  chr7              63490858 63491111 (10791288) C ZFERV-2-I_DR      LTR/ERV1             (9683)    881     655 3323758  
   281   11.8  1.7  1.1  chr7              63490958 63491137 (10791262) C DNA-8-29_DR       DNA/hAT-Tip100         (77)    943     763 3323759 *
   230    7.7  0.0  0.0  chr7              63491080 63491144 (10791255) C hAT-N178B_DR      DNA/hAT-Ac           (1685)    198     134 3323760 *
   243    6.8  4.0  1.3  chr7              63491088 63491162 (10791237) C DNA-6-N2_DR       DNA                   (792)   4264    4188 3323761  
   409   27.3  3.4  0.6  chr7              63492035 63492211 (10790188) + TDR7              DNA                      22    203   (338) 3323762  
   269   24.7  1.2  1.2  chr7              63492361 63492442 (10789957) + TDR7              DNA                     371    452    (89) 3323763  
  2883   17.6  3.3  6.2  chr7              63492484 63493083 (10789316) C DNA-3-6_DR        DNA/Zator?              (1)    584       1 3323764  
   360   16.1  0.0  0.0  chr7              63493087 63493142 (10789257) + DNA-X-4_DR        DNA                    1188   1243     (2) 3323765  
  1969   18.6 27.1  3.6  chr7              63493143 63493448 (10788951) + Merlin-2_DR       DNA/Merlin            10203  11143  (2778) 3323766  
  3033   11.0  6.8  0.0  chr7              63493449 63493920 (10788479) C DNA-X-4_DR        DNA                   (741)    504       1 3323767  
  1969   18.6 27.1  3.6  chr7              63493921 63493933 (10788466) + Merlin-2_DR       DNA/Merlin            11144  11184  (2737) 3323766  
   203   21.6  0.0  2.0  chr7              63494664 63494715 (10787684) C L1-64_DR          LINE/L1              (1095)   2695    2645 3323768  
   338   17.4  5.8  0.0  chr7              63494871 63494939 (10787460) + MuDR-N2_DR        DNA/MULE-MuDR            52    124   (199) 3323769  
  2453   12.7  7.2  6.1  chr7              63495054 63495852 (10786547) C LOOPERN3B_DR      DNA/Kolobok-T2          (0)   1049       1 3323770  
   272   16.3  0.0  0.0  chr7              63495886 63495934 (10786465) C hAT-N175_DR       DNA/hAT-hAT5            (0)    710     662 3323771  
   780   13.6  9.1  0.0  chr7              63496117 63496270 (10786129) + EnSpm-3N1_DR      DNA/CMC-EnSpm             9    176     (7) 3323772  
   725   18.6  5.2  0.9  chr7              63496730 63496919 (10785480) C hAT-N51_DR        DNA/hAT-Ac              (0)    368     214 3323773  
   822   16.7  0.0  0.0  chr7              63497237 63497374 (10785025) C hAT-N51_DR        DNA/hAT-Ac            (230)    138       1 3323773  
   367   18.4  3.2  0.8  chr7              63497361 63497384 (10785015) C Mariner-N5C_DR    DNA/TcMar            (5556)   2365    2237 3323774 *
   375   10.0  1.0  2.0  chr7              63497385 63497412 (10784987) C Kolobok-3_DR      DNA/Kolobok-T2       (3376)   2590    2490 3323775  
   379    4.1  0.0  1.4  chr7              63497413 63497486 (10784913) + DNA7-N1_DR        DNA/Zisupton           9202   9274  (1143) 3323776 *
   507   11.2  2.7  6.3  chr7              63497428 63497723 (10784676) C ERV1-7_DR-I       LTR/ERV1             (4687)   2016    1731 3323777  
   338    4.8  3.2  0.0  chr7              63497675 63497736 (10784663) C EnSpm-N2_DR       DNA/CMC-EnSpm        (1044)   2971    2908 3323778 *
   311   10.8  1.1  7.1  chr7              63497747 63497764 (10784635) C EnSpm-N17_DR      DNA/TcMar            (3217)   1976    1892 3323779  
   271   14.0  3.7  7.7  chr7              63497765 63497782 (10784617) C CryptonV-N5_DR    DNA/Crypton-V       (16045)   8492    8389 3323780  
   421   24.2  8.9  0.0  chr7              63497949 63498072 (10784327) + DNA25TWA2_DR      DNA                     649    783    (19) 3323781  
   449   24.2  1.3 11.4  chr7              63498123 63498276 (10784123) C DNA-1-6_DR        DNA                   (485)    140       1 3323782  
   717   26.9  2.5  0.5  chr7              63498277 63498472 (10783927) + MuDR-N2_DR        DNA/MULE-MuDR           115    314     (9) 3323783  
   219   18.3  2.4  8.9  chr7              63499193 63499276 (10783123) C Gypsy8-LTR_DR     LTR/Gypsy            (1523)    270     192 3323784 *
   473   10.9  2.9  3.6  chr7              63499259 63499410 (10782989) + EnSpm-N36B_DR     DNA/CMC-EnSpm          3074   3157   (259) 3323785  
   450   10.4  0.0  0.0  chr7              63499315 63499410 (10782989) C Helitron-4_DR     RC/Helitron         (19923)  11945   11850 3323786 *
  1093    3.7  0.0  1.9  chr7              63499338 63499611 (10782788) C EnSpm-N42_DR      DNA/CMC-EnSpm         (438)    814     546 3323787  
   298   15.1  0.0  2.5  chr7              63499411 63499590 (10782809) C Penelope-1_DR     LINE/Penelope         (272)   4160    3896 3323788 *
   619   14.2  0.8  6.6  chr7              63499511 63499638 (10782761) C Dada-U6_DR        DNA/Dada             (8081)    882     762 3323789  
  1385   10.6 29.9  0.0  chr7              63499653 63499916 (10782483) + EnSpm-N7_DR       DNA/CMC-EnSpm             2    344  (1895) 3323790  
   435   17.6 25.7  2.3  chr7              63499924 63500098 (10782301) C EnSpm-4_DR        DNA/CMC-EnSpm        (6957)   2083    1869 3323791  
   516   19.8  1.3  6.0  chr7              63500145 63500300 (10782099) + ANGEL             DNA/Kolobok             134    282    (27) 3323792  
   267   23.6  0.0  9.0  chr7              63500205 63500325 (10782074) + Merlin-2_DR       DNA/Merlin             7291   7401  (6520) 3323793 *
   220   17.9  4.4 12.8  chr7              63500221 63500380 (10782019) + DNA6-1_DR         DNA/hAT-hAT5            612    759   (390) 3323794 *
   241    8.5  1.2  2.1  chr7              63500758 63500904 (10781495) + (TTTC)n           Simple_repeat             1    145     (0) 3323795  
  1306   20.7 15.4  5.0  chr7              63500955 63501467 (10780932) C piggyBac-N18_DR   DNA/PiggyBac           (90)    564       1 3323796  
   202   26.0  0.0  0.0  chr7              63501468 63501514 (10780885) C hAT-N182_DR       DNA/hAT-Ac           (1168)    792     746 3323797  
   380   23.3  8.2  1.5  chr7              63502171 63502292 (10780107) C DNA13TA1_DR       DNA/TcMar-Tc1           (0)    318     189 3323798 *
   384   12.9 19.9  0.5  chr7              63502289 63502444 (10779955) + L1-73_DR          LINE/L1                 622    807     (1) 3323799  
   253   10.6 12.8  0.0  chr7              63502455 63502501 (10779898) C DNA13TA1_DR       DNA/TcMar-Tc1         (231)     87      35 3323798  
   218   10.4  3.3  5.0  chr7              63502843 63502903 (10779496) C Harbinger3_DR     DNA/PIF-Harbinger    (1494)   2105    2046 3323800 *
  1066    9.5  0.1  0.1  chr7              63502852 63503147 (10779252) + (TGGA)n           Simple_repeat             1    296     (0) 3323801  
   213   23.8 21.9  0.7  chr7              63502940 63502999 (10779400) + Polinton-4_DR     DNA/Maverick          12410  12696  (7591) 3323802 *
   946    9.0  0.0  0.0  chr7              63503000 63503176 (10779223) + (TAGA)n           Simple_repeat             1    177     (0) 3323803  
   244   20.0 10.7  0.0  chr7              63503777 63503851 (10778548) C hAT-N48B_DR       DNA/hAT-Ac            (441)   1699    1617 3323804  
   403   11.9  0.0  9.2  chr7              63504279 63504361 (10778038) + SAT-10_DR         Satellite               773    848   (750) 3323805  
   332   16.8 10.2  2.9  chr7              63504412 63504509 (10777890) C EnSpm-15_DR       DNA/CMC-EnSpm       (10134)   1320    1216 3323806  
  1435   15.7 26.7  0.4  chr7              63504510 63504925 (10777474) C hAT-N61_DR        DNA/hAT-Tip100          (0)    525       1 3323807  
   553   19.3  2.9  5.4  chr7              63504926 63505077 (10777322) C MuDR-2_DR         DNA/MULE-MuDR        (3750)  20183   20036 3323808 *
  1813   10.8  5.2  0.6  chr7              63504926 63505231 (10777168) + HE1_DR1           SINE/tRNA-V-RTE          65    384    (18) 3323809  
   668   16.8  3.2  0.0  chr7              63505124 63505248 (10777151) + Mariner-N5C_DR    DNA/TcMar              3348   3476  (4445) 3323810 *
   352   22.6  0.6 13.8  chr7              63505302 63505465 (10776934) C DNAX-16_DR        DNA                   (195)    228      84 3323811  
   604   11.5  0.0  0.0  chr7              63505508 63505637 (10776762) + (TGAA)n           Simple_repeat             1    130     (0) 3323812  
   255    5.4  0.0  0.0  chr7              63505606 63505642 (10776757) + EnSpm-6N1_DR      DNA/CMC-EnSpm          6396   6432  (2804) 3323813 *
   711   23.2 13.2  0.0  chr7              63505995 63506222 (10776177) C MuDR-2_DR         DNA/MULE-MuDR        (3640)  20293   20036 3323814 *
  1616   13.8  8.6 11.7  chr7              63506030 63506424 (10775975) + HE1_DR1           SINE/tRNA-V-RTE           1    384    (18) 3323815  
   281   19.6  1.8  4.4  chr7              63506387 63506405 (10775994) C hAT-N22_DR        DNA/hAT-Ac            (598)   1140    1043 3323816 *
   584    7.5  0.0  0.0  chr7              63506406 63506499 (10775900) + (TGAA)n           Simple_repeat             3     96     (0) 3323817 *
  1237   18.9  7.7 17.0  chr7              63506425 63506473 (10775926) + DNA8-17_DR        DNA/hAT-Tip100         1357   1716    (97) 3323818  
   221   18.4  0.0  2.0  chr7              63506972 63507021 (10775378) + CryptonV-N2_DR    DNA/Crypton-V         10704  10752  (5886) 3323819  
   955   15.6  9.2  0.7  chr7              63507025 63507241 (10775158) C EnSpm-N7_DR       DNA/CMC-EnSpm        (2049)    190       2 3323820  
   295    9.6  3.6  5.6  chr7              63507250 63507359 (10775040) + hAT-10_DR         DNA/hAT-Tip100         4126   4233   (247) 3323821  
   284    1.3  0.0  0.0  chr7              63507302 63507377 (10775022) + (TTTA)n           Simple_repeat             4     79     (0) 3323822 *
   356   16.1 19.3  0.7  chr7              63507325 63507443 (10774956) C Mariner-N5_DR     DNA/TcMar            (6767)   2202    2062 3323823  
   232    0.0  0.0  1.5  chr7              63508140 63508206 (10774193) C hAT-N178B_DR      DNA/hAT-Ac           (1680)    203     138 3323824 *
   256    0.0  0.0  0.0  chr7              63508149 63508211 (10774188) + (TTA)n            Simple_repeat             1     63     (0) 3323825  
   247    5.6 14.0  0.0  chr7              63508212 63508255 (10774144) C DNA-1-7_DR        DNA/PIF-Harbinger     (693)    745     624 3323826  
  1397   12.3 29.4  0.0  chr7              63508387 63508727 (10773672) + EnSpm-N7_DR       DNA/CMC-EnSpm             1    477    (54) 3323827  
   606   11.7  0.9  0.0  chr7              63508725 63508835 (10773564) C Mariner-N38_DR    DNA/TcMar-Tc1         (388)    159      48 3323828 *
   785   17.5  1.3  0.5  chr7              63508751 63509125 (10773274) + Zisupton-7_DR     DNA/Zisupton          12199  12501  (4581) 3323829  
   522   14.7 10.8  0.0  chr7              63508836 63508881 (10773518) C Helitron-N3B_DR   RC/Helitron          (4600)   2004    1831 3323830 *
  1130    0.0  0.0  1.1  chr7              63508839 63509281 (10773118) + EnSpm-N42_DR      DNA/CMC-EnSpm           546    815   (437) 3323831 *
  1168    0.3  0.0  1.3  chr7              63509126 63509250 (10773149) C EnSpm-6N1_DR      DNA/CMC-EnSpm        (8051)   1151     546 3323832  
   522    4.8  0.0 16.2  chr7              63509199 63509499 (10772900) + Harbinger-N17_DR  DNA/PIF-Harbinger       306    564  (1081) 3323833 *
   925   20.6  0.0  0.0  chr7              63509282 63509304 (10773095) C Zisupton-6_DR     DNA/Zisupton        (13225)   8890    8425 3323834  
   245   12.5  9.2  5.1  chr7              63509460 63509535 (10772864) C DNA-2-32_DR       DNA/CMC-EnSpm?       (2790)   5992    5914 3323835  
   250    6.5  0.0  0.0  chr7              63510442 63510472 (10771927) C TC1DR3            DNA/TcMar-Tc1        (1194)     31       1 3323836  
   204   17.1  0.0  0.0  chr7              63510443 63510477 (10771922) C DNA8-26_DR        DNA                  (2995)   1535    1501 3323837 *
   205   13.5  2.7  0.0  chr7              63510449 63510485 (10771914) C hAT-24_DR         DNA/hAT-Ac           (2087)   1701    1664 3323838  
   322    4.5  2.9  1.2  chr7              63510534 63510672 (10771727) + (TAAA)n           Simple_repeat             1    141     (0) 3323839  
   315   13.6  0.0 10.4  chr7              63512827 63512900 (10769499) C TE-X-1B_DR        DNA                   (669)    740     674 3323840 *
   324   21.6  0.0  3.8  chr7              63512861 63512942 (10769457) C hAT-N152_DR       DNA/hAT-Blackjack     (195)    135      57 3323841  
   200   28.8  0.0  2.7  chr7              63512960 63513034 (10769365) C EnSpm-N13_DR      DNA/CMC-EnSpm        (8447)  13702   13630 3323842 *
   253   24.2  0.0  0.0  chr7              63512973 63513034 (10769365) + ANGEL             DNA/Kolobok             126    187   (122) 3323843  
   230   25.3  6.6  0.0  chr7              63513035 63513063 (10769336) + EnSpm-7_DR        DNA/CMC-EnSpm          9251   9347  (1687) 3323844  
   836   10.7  0.0  0.0  chr7              63513124 63513232 (10769167) + hAT-N60_DR        DNA/hAT-Ac                1    109  (1396) 3323845  
  4292   10.7  0.2  0.5  chr7              63513233 63513852 (10768547) + DIRS-1C-LTR_DR    LTR/Ngaro                 1    618     (0) 3323846  
  1470    8.7  2.3 14.9  chr7              63513853 63514150 (10768249) + hAT-N60_DR        DNA/hAT-Ac              128    391  (1114) 3323847  
  1343   11.1  0.0  7.8  chr7              63514164 63514398 (10768001) + SINE2-4_DR        SINE/tRNA-V-RTE         154    371     (0) 3323848  
   505   12.6  1.1  1.1  chr7              63514325 63514412 (10767987) + DNA2-16_DR        DNA                    8175   8262  (9789) 3323849 *
  9988    1.1  0.5  0.0  chr7              63515890 63517037 (10765362) + piggyBac-N15_DR   DNA/PiggyBac?            70   1223   (146) 3323850  
   203   10.7  3.6  0.0  chr7              63517040 63517067 (10765332) C SAT-23_DR         Satellite            (3577)   1127    1099 3323851 *
 11937    0.1  0.0  0.2  chr7              63517045 63518363 (10764036) + L1-39_DR          LINE/L1                   1   1316  (3717) 3323852  
  3047    0.5  0.0  0.0  chr7              63518361 63518733 (10763666) + L1-39_DR          LINE/L1                4655   5027     (6) 3323853 *
  1461    1.2  0.0  0.0  chr7              63518730 63518895 (10763504) + hAT-N165B_DR      DNA/hAT-Ac              810    975    (89) 3323854 *
   476    4.9  0.0  0.0  chr7              63519031 63519091 (10763308) C EnSpm-N59_DR      DNA/CMC-EnSpm?       (1671)   1998    1938 3323855  
   261   27.9  5.0  4.7  chr7              63519045 63519281 (10763118) C DNA6-10_DR        DNA                  (3884)   2822    2745 3323856 *
  1400    9.3  0.0  0.5  chr7              63519092 63519286 (10763113) C TDR19C            DNA/hAT-Charlie       (202)    194       1 3323857  
   263   29.4  3.5  0.0  chr7              63519213 63519297 (10763102) C ENSPM-6_DR        DNA/CMC-EnSpm       (10148)  22468   22381 3323858 *
  1085   10.2  8.0  0.0  chr7              63519287 63519462 (10762937) + TDR20             DNA/Merlin               48    237     (2) 3323859  
   658    5.9  9.6  1.8  chr7              63519610 63519713 (10762686) C HATN10_DR         DNA/hAT-Ac              (0)    455     344 3323860  
   602   15.6 16.0  1.7  chr7              63519714 63519761 (10762638) C ERV1-11_DR-I      LTR/ERV1             (4865)   3078    2905 3323861  
   527    4.2  0.9  0.9  chr7              63519775 63519884 (10762515) + EnSpm-N42_DR      DNA/CMC-EnSpm           441    696  (9088) 3323862  
   702    3.6  0.0 11.6  chr7              63519885 63520009 (10762390) C hAT-N39_DR        DNA/hAT-Tip100        (254)   1340    1229 3323863  
   408   18.4  0.0  8.0  chr7              63519893 63520040 (10762359) C Harbinger1_DR     DNA/PIF-Harbinger    (1603)   2858    2722 3323864 *
   527    4.2  0.9  0.9  chr7              63520041 63520056 (10762343) + EnSpm-N42_DR      DNA/CMC-EnSpm           697    738  (9046) 3323862  
   273   28.4  3.4  2.5  chr7              63520119 63520237 (10762162) + Crypton-N1_DR     DNA/Crypton-A             1    120   (364) 3323865  
   202   25.0  1.6  1.6  chr7              63520454 63520514 (10761885) + Crypton-N1_DR     DNA/Crypton-A           423    483     (1) 3323866  
   367   34.2  2.6  2.1  chr7              63520515 63520553 (10761846) + EnSpm-N40_DR      DNA/CMC-EnSpm          3201   3403  (1989) 3323867  
   620   28.2  0.0  0.0  chr7              63520554 63520716 (10761683) + hATN-28_DRe       DNA/hAT-Charlie          41    203     (0) 3323868  
   232   20.7  0.0  5.2  chr7              63520791 63520851 (10761548) + EnSpm-N17_DR      DNA/TcMar              5126   5183    (10) 3323869  
  5061    6.8 12.9  1.4  chr7              63522203 63522954 (10759445) C DNA-1-3_DR        DNA/PIF-Harbinger       (0)    837       1 3323870  
   208   14.0  0.0  4.7  chr7              63522955 63522994 (10759405) + IS3EU-4_DR        DNA/IS3EU              9332   9369  (5660) 3323871 *
   476    5.9  0.0  0.0  chr7              63522956 63523023 (10759376) + TDR17             DNA/Sola-1               19     86   (162) 3323872  
   303   17.0  0.0  0.0  chr7              63523062 63523114 (10759285) + IS3EU-4_DR        DNA/IS3EU              9498   9550  (5479) 3323873  
  2275   14.8 10.1 16.2  chr7              63523241 63523852 (10758547) C Mariner-N14_DR    DNA/TcMar-Tigger        (0)    580       1 3323874  
   262   22.0  1.7  0.0  chr7              63523907 63523965 (10758434) C TDR13D            DNA                    (20)    742     683 3323875  
   202   15.4  2.6  0.0  chr7              63524581 63524591 (10757808) C CryptonV-2_DR     DNA/Crypton-V        (2467)  19344   19333 3323876  
  1710    5.7  4.4  0.0  chr7              63524592 63524820 (10757579) C TDR20             DNA/Merlin              (0)    239       1 3323877  
   271   11.7  1.6  6.6  chr7              63525810 63525937 (10756462) C ACROBAT1          DNA/PIF               (478)    901     780 3323878 *
   490   16.0  3.5  2.9  chr7              63525824 63525997 (10756402) + Helitron-2_DR     RC/Helitron            6213   6387 (21025) 3323879 *
   857   23.6  0.9 20.6  chr7              63525852 63526396 (10756003) + Merlin-1_DR       DNA/Merlin             8081   8536  (1991) 3323880 *
  2836   14.8  0.4  3.2  chr7              63526086 63526594 (10755805) C DIRS-1-LTR_DR     LTR/Ngaro             (125)    497       3 3323881  
   216    1.3  0.0  0.0  chr7              63526653 63526730 (10755669) + (GAAA)n           Simple_repeat             3     80     (0) 3323882  
  2526   17.7  8.9 21.0  chr7              63526906 63527900 (10754499) C MuDR-N1_DR        DNA/MULE-MuDR           (0)    896       1 3323883  
  3856   14.0 21.3  8.0  chr7              63529253 63530338 (10752061) C HATN2_DR          DNA/hAT                 (0)   1219       1 3323884  
   765   11.1  8.2  0.0  chr7              63530367 63530501 (10751898) + hAT-N177B_DR      DNA/hAT-Tip100           57    202   (762) 3323885  
   215   10.4 10.8  7.3  chr7              63530450 63530469 (10751930) + MuDR-3_DR         DNA/MULE-MuDR           802    897  (6075) 3323886 *
   293    9.7  0.0  1.4  chr7              63530470 63530542 (10751857) + hAT-N178B_DR      DNA/hAT-Ac              122    193  (1690) 3323887 *
   319   11.4  3.8  0.7  chr7              63530483 63530615 (10751784) + DNA-1-7_DR        DNA/PIF-Harbinger       664    800   (638) 3323888 *
   434    7.4  0.0  0.0  chr7              63530490 63530584 (10751815) + DNA-6-N2_DR       DNA                    4212   4306   (750) 3323889  
   419   10.1  2.0  8.5  chr7              63530499 63530649 (10751750) C DNA-6-N2_DR       DNA                   (750)   4306    4174 3323890 *
   264   12.9  0.5  7.7  chr7              63530585 63530695 (10751704) C DNA-1-7_DR        DNA/PIF-Harbinger     (626)    808     617 3323891 *
   383   11.2  2.4  0.8  chr7              63530639 63530685 (10751714) + (TTA)n            Simple_repeat             2    151     (0) 3323892  
   251   21.0  6.1  4.0  chr7              63531285 63531383 (10751016) + hAT-N31_DR        DNA/hAT-Ac               75    175  (1287) 3323893 *
   314   12.9  0.0  0.0  chr7              63531328 63531389 (10751010) + Zisupton-7_DR     DNA/Zisupton          12260  12321  (4761) 3323894  
   273   11.8  0.0 18.6  chr7              63531338 63531348 (10751051) C Ngaro1_DR         LTR/Ngaro            (1492)   5086    5019 3323895 *
   337   22.1  0.0  2.9  chr7              63531349 63531418 (10750981) + HE1_DR1           SINE/tRNA-V-RTE         207    274   (128) 3323896  
   497   19.9  3.0  9.6  chr7              63531813 63532012 (10750387) C TDR6              DNA                    (44)    206      19 3323897  
   419   19.8  1.6 13.4  chr7              63532134 63532362 (10750037) + (TAG)n            Simple_repeat             1    201     (0) 3323898 *
   528    1.8  3.6  0.0  chr7              63532287 63532446 (10749953) + (TAA)n            Simple_repeat             2    171     (0) 3323899  
  1820   18.0 21.6  3.3  chr7              63532544 63533107 (10749292) C DNA-1-5_DR        DNA                     (0)    748      85 3323900  
   231   20.5  0.0  0.0  chr7              63533089 63533127 (10749272) + DNA-1-5_DR        DNA                     710    748     (0) 3323901 *
   255    5.7  0.0  0.0  chr7              63533132 63533166 (10749233) + (CTA)n            Simple_repeat             1     35     (0) 3323902 *
   418   25.6 14.9  1.6  chr7              63533164 63533385 (10749014) C hAT-N132_DR       DNA/hAT-Tip100       (1042)    251       1 3323903  
  2021    7.3  0.0  4.4  chr7              63533492 63533778 (10748621) C Helitron-2_DR     RC/Helitron         (15967)  11445   11171 3323904  
   247   10.3  0.9 11.1  chr7              63534873 63534981 (10747418) C hAT-10_DR         DNA/hAT-Tip100        (205)   4275    4177 3323905 *
   284    4.3  0.7  0.3  chr7              63534897 63534997 (10747402) + Mariner-N5_DR     DNA/TcMar               325    415  (8554) 3323906  
  5373    9.9 10.5  0.3  chr7              63535050 63535896 (10746503) C TDR2              DNA/TcMar-Tc1           (2)    935       3 3323907  
   690   18.2 10.8  1.1  chr7              63535995 63536033 (10746366) + DNA2-7_DR         DNA                    4367   4549  (5101) 3323908  
   777   13.4  0.0  0.8  chr7              63536034 63536161 (10746238) + SINE2-3_DR        SINE/tRNA-V-RTE          25    151   (217) 3323909  
  1232    9.9 12.4  0.0  chr7              63537974 63538175 (10744224) C TC1DR3            DNA/TcMar-Tc1           (7)   1218     992 3323910  
  2623    7.1  0.8 13.6  chr7              63538176 63538664 (10743735) C Copia-15B_DR-LTR  LTR/Gypsy?              (0)    434       1 3323911  
  1964    6.8  3.8  0.0  chr7              63538665 63538927 (10743472) C TC1DR3            DNA/TcMar-Tc1         (229)    996     724 3323910  
   461   10.5  4.0  0.0  chr7              63538938 63539013 (10743386) C TC1DR3            DNA/TcMar-Tc1         (711)    514     436 3323910  
   214   18.8  0.0 15.0  chr7              63538988 63539056 (10743343) C DNA-N4_DR         DNA                   (301)    741     682 3323912 *
   299   14.1  0.0  0.0  chr7              63539007 63539077 (10743322) + DNA-N43_DR        DNA/TcMar-Fot1          648    718   (336) 3323913 *
   514    9.4  0.0  0.0  chr7              63539016 63539142 (10743257) C Zisupton-7_DR     DNA/Zisupton         (5586)  11496   11370 3323914  
   374   15.1  0.9  3.7  chr7              63539067 63539176 (10743223) C hAT-N180_DR       DNA/hAT?              (278)    873     767 3323915 *
   206   18.2 10.4  1.4  chr7              63540971 63541037 (10741362) + DNA6-4_DR         DNA                    1079   1151  (2388) 3323916  
   238   17.2  6.2  0.0  chr7              63541328 63541391 (10741008) C Ginger1-2_DR      DNA/Ginger-1         (6176)    446     379 3323917  
  1977   10.6 25.6  1.1  chr7              63541832 63542260 (10740139) + DNA-5-3_DR        DNA/hAT-hAT5              1    533     (0) 3323918  
   652   18.6  0.0  0.0  chr7              63542261 63542382 (10740017) C Kolobok-N5_DR     DNA/Kolobok-T2?        (57)    428     307 3323919  
  2752    9.4  1.4  0.7  chr7              63542389 63542825 (10739574) C Mariner-N38_DR    DNA/TcMar-Tc1           (0)    547     108 3323920  
   261   12.5  0.0 12.3  chr7              63542425 63542446 (10739953) C MuDR-2_DR         DNA/MULE-MuDR        (5804)  18114   18065 3323921 *
   964   17.7 11.2  6.5  chr7              63542834 63543111 (10739288) C Kolobok-N5_DR     DNA/Kolobok-T2?       (182)    303      14 3323919  
  3086    1.6  0.5  0.0  chr7              63543113 63543479 (10738920) + Merlin-N1_DR      DNA/Merlin                1    369     (0) 3323922  
   201   15.4  2.9  7.5  chr7              63543540 63543609 (10738790) C Helitron-1_DR     RC/Helitron         (22051)   4249    4183 3323923  
   224   24.2 16.5  0.0  chr7              63544305 63544317 (10738082) + CryptonV-N1_DR    DNA/Crypton-V          7031   7058  (2993) 3323924  
   316   17.7 22.9  0.6  chr7              63544318 63544404 (10737995) + DNAX-18_DR        DNA/Merlin                1    116   (642) 3323925  
  2485   12.3  0.5  3.7  chr7              63544405 63544818 (10737581) + Kolobok-N2B_DR    DNA/Kolobok-T2            1    401   (789) 3323926  
   766   18.3  0.0  0.0  chr7              63544812 63544942 (10737457) C Kolobok-N2A_DR    DNA/Kolobok-T2       (1148)    207      77 3323927 *
   360   20.6 13.4  1.1  chr7              63544942 63545098 (10737301) C DNAX-18_DR        DNA/Merlin            (207)    551     376 3323928 *
   560   14.4  4.5  0.9  chr7              63545047 63545158 (10737241) + DNAX-18_DR        DNA/Merlin              418    533   (225) 3323929  
  1350    9.4  0.0  1.4  chr7              63545163 63545377 (10737022) C Mariner-N31_DR    DNA/TcMar-Tc1           (0)    540     329 3323930  
  1078   10.2  1.5  4.8  chr7              63545382 63545576 (10736823) C DNA11TA1_DR       DNA/CMC-EnSpm           (0)    203      15 3323931  
  1663   11.3  5.9  1.7  chr7              63545601 63545887 (10736512) C Rex1-19_DRe       LINE/Rex-Babar          (3)   1663    1365 3323932  
   275   13.3  0.0  0.0  chr7              63545911 63545955 (10736444) C EnSpm-N47_DR      DNA/CMC-EnSpm?        (701)   2316    2272 3323933 *
   384   11.4  0.0  0.0  chr7              63545952 63546091 (10736308) + (TTA)n            Simple_repeat             2    141     (0) 3323934  
   257    6.4  0.0 39.6  chr7              63545956 63546065 (10736334) C Mariner-N31_DR    DNA/TcMar-Tc1         (213)    327     217 3323930 *
   213   16.1  9.6  4.2  chr7              63546030 63546045 (10736354) C hAT-N47C_DR       DNA/hAT-Tip100       (2246)    213     185 3323935 *
   219    8.2  3.2  1.6  chr7              63546046 63546107 (10736292) + hAT-29_DR         DNA/hAT-Ac             1499   1561  (1484) 3323936  
   213   16.1  9.6  4.2  chr7              63546108 63546165 (10736234) C hAT-N47C_DR       DNA/hAT-Tip100       (2246)    184      71 3323935 *
   308   18.2 21.8  9.5  chr7              63546160 63546329 (10736070) C DNAX-18_DR        DNA/Merlin            (567)    191       3 3323928  
   293    1.4  0.0  1.4  chr7              63547421 63547492 (10734907) + (TTATA)n          Simple_repeat             4     74     (0) 3323937  
   259   12.8  0.9  5.4  chr7              63547493 63547532 (10734867) C Polinton-1N1_DR   DNA/Maverick          (629)  14836   14730 3323938  
   862   14.0  4.5 12.8  chr7              63547573 63547817 (10734582) C Merlin-N3_DR      DNA/Merlin             (28)    227       1 3323939  
   208   18.8  2.1  0.0  chr7              63547880 63547927 (10734472) + CryptonV-N4_DR    DNA/Crypton-V          1043   1091 (12402) 3323940  
  1003   12.3  0.0  0.0  chr7              63549193 63549219 (10733180) + (TTCA)n           Simple_repeat             1    146    (72) 3323941  
  1003   12.3  0.0  0.0  chr7              63549400 63549410 (10732989) + (TTCA)n           Simple_repeat           147    218     (0) 3323941  
   456   21.9  2.6  0.8  chr7              63549473 63549587 (10732812) C DNA-8-24_DR       DNA/hAT?             (1118)    665     549 3323942  
   371   23.0  3.0  3.9  chr7              63549475 63549605 (10732794) + MuDR-2_DR         DNA/MULE-MuDR          7768   7897 (16036) 3323943 *
  2568   11.1 14.4  5.2  chr7              63549609 63550095 (10732304) + SINE3-1           SINE/5S-Deu-L2           17    546    (44) 3323944  
   242   15.3  0.0 22.6  chr7              63550096 63550171 (10732228) C DNA-8-24_DR       DNA/hAT?             (-405)    549     489 3323942  
   285   17.6  0.0  2.7  chr7              63550343 63550418 (10731981) + hAT-N48B_DR       DNA/hAT-Ac             1632   1705   (435) 3323945 *
   352    7.5  0.0  1.5  chr7              63550354 63550421 (10731978) C DNA9-3_DR         DNA/MULE-MuDR?      (10143)   1236    1170 3323946  
   208    6.4  0.0  0.0  chr7              63550397 63550443 (10731956) C Tx1-34_DR         LINE/L1-Tx1             (0)   5452    5406 3323947 *
   217   20.2  8.3  2.0  chr7              63550419 63550438 (10731961) + EnSpm-9_DR        DNA/CMC-EnSpm           740    841  (7779) 3323948 *
   322    9.9  0.0  2.5  chr7              63550422 63550436 (10731963) C DNA-TA-4_DR       DNA/TcMar            (8290)   1505    1425 3323949  
   217   23.9  2.2  2.2  chr7              63550654 63550743 (10731656) C EnSpm-9_DR        DNA/CMC-EnSpm        (7857)    763     674 3323950  
   232   15.3  2.3  3.5  chr7              63551579 63551666 (10730733) C ERV1-N7-I_DR      LTR/ERV1             (3147)   5421    5335 3323951 *
   287   17.6  0.0  0.0  chr7              63551608 63551698 (10730701) + (TTG)n            Simple_repeat             2     92     (0) 3323952  
   257   17.2  1.7  1.7  chr7              63551699 63551739 (10730660) + (TTA)n            Simple_repeat             1    134     (0) 3323953 *
   289   14.5  7.5  2.5  chr7              63551701 63551765 (10730634) C Polinton-1N1_DR   DNA/Maverick          (414)  15055   14796 3323954  
   901    5.2  0.3  8.9  chr7              63551766 63551992 (10730407) + (TTATA)n          Simple_repeat             1    207     (0) 3323955  
   289   14.5  7.5  2.5  chr7              63551993 63552005 (10730394) C Polinton-1N1_DR   DNA/Maverick          (414)  14795   14736 3323954  
  1920    8.0  0.0  5.8  chr7              63552171 63552462 (10729937) + SINE2-3_DR        SINE/tRNA-V-RTE          92    367     (1) 3323956  
  1712   10.8  0.7 21.3  chr7              63552463 63552628 (10729771) C Merlin-1_DR       DNA/Merlin           (2083)   8444    8065 3323957  
   622   11.0  0.0  4.7  chr7              63552528 63552661 (10729738) C Harbinger-N17_DR  DNA/PIF-Harbinger    (1248)    397     270 3323958 *
   239   29.7  4.2  1.2  chr7              63552662 63552694 (10729705) + L1-48_DR          LINE/L1                5527   5698    (69) 3323959  
   682   18.3  3.7  0.0  chr7              63553295 63553458 (10728941) + EnSpm-N4B_DR      DNA/CMC-EnSpm?           45    214     (6) 3323960  
   334   14.4  5.5  2.3  chr7              63553576 63553607 (10728792) C EnSpm-N31_DR      DNA/CMC-EnSpm?        (318)    771     642 3323961  
   393    6.4  0.0  0.0  chr7              63553608 63553701 (10728698) C Helitron-4_DR     RC/Helitron         (19912)  11956   11863 3323962 *
   396    9.9  4.4  0.0  chr7              63553643 63553733 (10728666) C ACROBAT1          DNA/PIF               (532)    847     753 3323963 *
   612   14.0  1.9  9.5  chr7              63553722 63553879 (10728520) C DNA-2-30B_DR      DNA                    (10)    403     257 3323964  
   385    7.6 11.3  0.8  chr7              63553734 63553748 (10728651) + EnSpm-N33_DR      DNA/CMC-EnSpm           283    399  (1858) 3323965 *
   274   19.2  4.8  4.0  chr7              63553749 63553767 (10728632) + DNA7-N1_DR        DNA/Zisupton           1229   1354  (9063) 3323966  
   297   15.4  0.0  0.0  chr7              63554021 63554071 (10728328) C EnSpm-N21_DR      DNA/CMC-EnSpm           (8)    471     421 3323967  
   928   10.4 24.3  4.6  chr7              63554072 63554273 (10728126) C HATN8_DR          DNA/Zisupton            (0)    255      16 3323968  
  1408   11.2  0.7  8.8  chr7              63554281 63554574 (10727825) C EnSpm-N21_DR      DNA/CMC-EnSpm          (56)    423     152 3323967  
   395   21.4 10.1  0.0  chr7              63554570 63554658 (10727741) + SINE2-4_DR        SINE/tRNA-V-RTE         100    197   (174) 3323969 *
  1183   10.3  2.2  0.0  chr7              63554750 63554934 (10727465) C EnSpm-N4_DR       DNA/CMC-EnSpm          (23)    189       1 3323970  
   699   14.7 11.8  1.8  chr7              63554938 63554955 (10727444) + SINE2-4_DR        SINE/tRNA-V-RTE         205    369     (0) 3323969  
   707   13.6 11.4  0.0  chr7              63554956 63555087 (10727312) C Merlin-1_DR       DNA/Merlin           (6040)   4487    4341 3323971  
   689   17.9 10.8  2.9  chr7              63555090 63555127 (10727272) + EnSpm-6N1_DR      DNA/CMC-EnSpm          6246   6450  (2786) 3323972  
  1196   17.1 23.3 11.7  chr7              63555943 63556630 (10725769) + Kolobok-N12_DR    DNA/Kolobok-T2            2    760    (88) 3323973  
  1634   13.3 12.1  2.2  chr7              63556662 63557083 (10725316) + TDR7              DNA                      78    540     (1) 3323974  
   354   17.5  0.0  1.2  chr7              63557392 63557472 (10724927) C EnSpm-N16_DR      DNA/CMC-EnSpm           (5)    197     118 3323975  
   389   18.3  2.6  0.0  chr7              63557951 63558065 (10724334) + Helitron-2_DR     RC/Helitron            5991   6108 (21304) 3323976  
   206   20.4  7.2  2.6  chr7              63557976 63558086 (10724313) + Rex1-31_DRe       LINE/Rex-Babar         3063   3178   (355) 3323977 *
  2719   12.4  1.6  0.7  chr7              63558701 63559130 (10723269) C piggyBac-N5B_DR   DNA/PiggyBac?        (1304)    434       1 3323978  
   217    8.8  0.0  0.0  chr7              63559682 63559715 (10722684) + TDR24             DNA                      22     55   (389) 3323979 *
   277    9.6  2.7 15.2  chr7              63559714 63559787 (10722612) + TDR24             DNA                     127    192   (252) 3323980  
   269   15.6  0.0  2.6  chr7              63559745 63559761 (10722638) C Zisupton-7_DR     DNA/Zisupton         (4551)  12531   12455 3323981 *
   270   11.3  0.0  0.0  chr7              63559762 63559823 (10722576) C Harbinger-N17_DR  DNA/PIF-Harbinger    (1014)    631     570 3323982  
   212   20.3  0.0  1.7  chr7              63559776 63559835 (10722564) + MuDR-2N1_DR       DNA/MULE-MuDR          3430   3488  (8737) 3323983 *
   569   13.3  1.4  4.3  chr7              63559783 63559924 (10722475) + TDR24             DNA                     305    442     (2) 3323984  
   247   25.8  5.1  5.6  chr7              63559925 63560118 (10722281) C Gypsy-223_DR-LTR  LTR/Gypsy             (246)    193       1 3323985  
   678   12.9  0.0  8.3  chr7              63560187 63560355 (10722044) + Mariner-N31_DR    DNA/TcMar-Tc1             1    156   (384) 3323986  
   280   15.4  2.2  8.1  chr7              63560347 63560438 (10721961) + hAT-N202_DR       DNA/hAT-Tip100          777    863  (1022) 3323987 *
   417   12.2  1.1  1.1  chr7              63560368 63560458 (10721941) + Mariner-N31_DR    DNA/TcMar-Tc1           361    451    (89) 3323988  
   776   20.2  4.8  2.1  chr7              63560465 63560651 (10721748) C SINE2-1_DR        SINE/tRNA               (6)    192       1 3323989  
   760    7.6  0.0  0.9  chr7              63560652 63560757 (10721642) + Mariner-N31_DR    DNA/TcMar-Tc1           436    540     (0) 3323990  
  1922   21.4  0.9  2.9  chr7              63561313 63561740 (10720659) + EnSpm-6N1_DR      DNA/CMC-EnSpm          5992   6411  (2825) 3323991 *
  2433   13.0  2.2  0.0  chr7              63561370 63561739 (10720660) + HE1_DR1           SINE/tRNA-V-RTE           3    380    (22) 3323992  
  2253   16.6  0.9  4.3  chr7              63561740 63561797 (10720602) + DNA8-17_DR        DNA/hAT-Tip100         1311   1724    (89) 3323993  
  1199   25.0  7.4  5.5  chr7              63562416 63562483 (10719916) + EnSpm-6N1_DR      DNA/CMC-EnSpm          5962   6261  (2975) 3323994  
  1741   17.9  5.6  1.6  chr7              63562484 63562840 (10719559) + HE1_DR1           SINE/tRNA-V-RTE           1    371    (31) 3323995  
  1260   22.8  4.6  5.9  chr7              63562493 63562884 (10719515) C Merlin-1_DR       DNA/Merlin           (5835)   4692    4306 3323996 *
   415   25.0 12.8  1.3  chr7              63562697 63562907 (10719492) + ZFERV-2N2-I_DR    LTR/ERV1               5740   5974  (1473) 3323997 *
  1199   25.0  7.4  5.5  chr7              63562841 63562876 (10719523) + EnSpm-6N1_DR      DNA/CMC-EnSpm          6262   6430  (2806) 3323994  
  1236   21.7 30.8  0.2  chr7              63563123 63563570 (10718829) + DNA-3-6_DR        DNA/Zator?                1    585     (0) 3323998  
   709   18.8  1.6  6.3  chr7              63563592 63563773 (10718626) C ANGEL             DNA/Kolobok             (0)    309     136 3323999  
   227   27.3  1.5 15.6  chr7              63563774 63563791 (10718608) C EnSpm-7_DR        DNA/CMC-EnSpm        (1613)   9417    9243 3324000  
  1435   16.4 14.0  1.9  chr7              63564018 63564352 (10718047) + HarbingerN1_DR    DNA/PIF-Harbinger        77    451   (199) 3324001  
   438   17.3  0.0  0.0  chr7              63564351 63564425 (10717974) + HarbingerN1_DR    DNA/PIF-Harbinger       576    650     (0) 3324002 *
   381   24.2  0.5 15.4  chr7              63565637 63565706 (10716693) C EnSpm-N14_DR      DNA/CMC-EnSpm        (1642)   2938    2893 3324003  
   622   15.8  3.0  3.8  chr7              63565707 63565838 (10716561) C DNA2-3_DR         DNA/Merlin              (0)   1245    1115 3324004  
  1072   13.6  5.4  0.0  chr7              63565839 63566022 (10716377) C hAT-N45B_DR       DNA/hAT-Blackjack       (0)    723     530 3324005  
   404   19.8  5.2  0.0  chr7              63566024 63566119 (10716280) + hAT-N45_DR        DNA/hAT?                617    717   (219) 3324006 *
  1897   15.2 14.5  3.0  chr7              63566088 63566624 (10715775) + DNA9-5_DR         DNA                    1280   1876  (3051) 3324007 *
  2684   15.8  3.9 27.1  chr7              63566146 63567449 (10714950) + DNA2-3_DR         DNA/Merlin              180   1245     (0) 3324008  
  1756   15.8 14.4  6.4  chr7              63567596 63568163 (10714236) + TDR25             DNA/hAT-Charlie           1    611     (0) 3324009  
   266   23.9  2.1  2.1  chr7              63572949 63573042 (10709357) + DNA-2-30_DR       DNA                      27    120   (268) 3324010 *
   319   14.3  2.2  2.8  chr7              63573007 63573031 (10709368) C ENSPM-6_DR        DNA/CMC-EnSpm       (19228)  13388   13309 3324011  
   203   11.0  8.6  2.0  chr7              63573032 63573124 (10709275) + DNA9-N1_DR        DNA/MULE-NOF           3198   3296  (1720) 3324012 *
   258   26.0  0.8  3.2  chr7              63573043 63573067 (10709332) C DNA-2-30B_DR      DNA                    (24)    363     266 3324013 *
   402    1.9  0.0  0.0  chr7              63573067 63573119 (10709280) + DNA9-3_DR         DNA/MULE-MuDR?         1219   1271 (10108) 3324014  
   311   10.8  2.6  2.6  chr7              63573120 63573142 (10709257) C Mariner-N5C_DR    DNA/TcMar            (5649)   2272    2197 3324015  
   311   13.0  6.9  2.7  chr7              63573143 63573175 (10709224) C CryptonV-N5_DR    DNA/Crypton-V       (15326)   9211    9110 3324016  
  2379   18.7  6.6  2.3  chr7              63573179 63573712 (10708687) C DIRS-1-LTR_DR     LTR/Ngaro              (87)    535       1 3324017  
   477   12.1  0.7 14.3  chr7              63573713 63573822 (10708577) C DNA-2-30_DR       DNA                   (268)    120      27 3324018  
   504   21.8  3.3 10.7  chr7              63574679 63574889 (10707510) + DNA11TA1_DR       DNA/CMC-EnSpm             7    203     (0) 3324019  
   243   14.5  9.5  1.5  chr7              63574890 63574941 (10707458) + hAT-N134_DR       DNA/hAT?                747    803   (262) 3324020 *
   749   19.8 15.4  3.6  chr7              63574890 63575162 (10707237) C ANGEL             DNA/Kolobok             (5)    304       1 3324021  
   551    4.4  0.0  0.0  chr7              63575669 63575736 (10706663) C Rex1-40_DRe       LINE/Rex-Babar         (29)   3320    3253 3324022  
  1383   13.2  7.5  3.6  chr7              63576071 63576392 (10706007) C Tx1-52_DR         LINE/L1-Tx1             (5)   5066    4733 3324023  
   630   11.3  1.0  0.0  chr7              63576386 63576482 (10705917) C DNA2-16_DR        DNA                  (9795)   8256    8159 3324024 *
  2626    7.8  1.4  0.8  chr7              63576397 63576758 (10705641) C SINE2-4_DR        SINE/tRNA-V-RTE         (3)    368       5 3324025  
  2128   17.0 12.2  2.2  chr7              63576398 63576938 (10705461) + DNA6-6_DR         DNA                    6829   7422  (3859) 3324026 *
   461    0.0  0.0  0.0  chr7              63576847 63576952 (10705447) + Helitron-4_DR     RC/Helitron           11838  11943 (19925) 3324027 *
   384    4.2  0.0  0.0  chr7              63576953 63576965 (10705434) + Mariner-N5C_DR    DNA/TcMar              1424   1542  (6379) 3324028 *
  4234   11.0  8.0  6.2  chr7              63576965 63577837 (10704562) C Tx1-52_DR         LINE/L1-Tx1           (563)   4508    3621 3324023  
   354   12.3  0.7  0.0  chr7              63576966 63576984 (10705415) + DNA-8-29_DR       DNA/hAT-Tip100          844    982    (38) 3324029 *
   353   11.7  1.1  0.0  chr7              63577971 63578064 (10704335) C Zisupton-7_DR     DNA/Zisupton        (12365)   4717    4623 3324030 *
   504    2.2  0.0  0.0  chr7              63577992 63578126 (10704273) + (CA)n             Simple_repeat             1    135     (0) 3324031  
   406   15.1  0.0  0.0  chr7              63578007 63578145 (10704254) + Zisupton-6_DR     DNA/Zisupton           9356   9494 (12622) 3324032 *
   466    5.0  5.0  0.0  chr7              63578053 63578152 (10704247) C DNA6-6_DR         DNA                  (1273)  10008    9904 3324033  
 10663    9.0  5.2  0.7  chr7              63578862 63580405 (10701994) C TZF28B            DNA/TcMar-Tc1           (0)   1614       1 3324034  
   795   10.9  3.5  3.5  chr7              63581511 63581651 (10700748) C HarbingerN7_DR    DNA/PIF-Harbinger       (0)    478     338 3324035  
   891   16.5  0.6  3.0  chr7              63581652 63581820 (10700579) + hAT-N121_DR       DNA/hAT-Ac                1    165   (820) 3324036  
  1303    8.8  0.0 17.8  chr7              63581823 63582113 (10700286) + TDR17             DNA/Sola-1                1    247     (1) 3324037  
   499   13.1  3.8  3.1  chr7              63582114 63582223 (10700176) + Harbinger-N16_DR  DNA/PIF-Harbinger      2832   2942   (464) 3324038 *
   732    4.5  2.2  3.7  chr7              63582087 63582224 (10700175) + EnSpm-N42B_DR     DNA/CMC-EnSpm          1321   1435  (2869) 3324039  
   395    6.2  1.9  9.3  chr7              63582102 63582262 (10700137) C ZFERV-2-I_DR      LTR/ERV1             (9669)    895     746 3324040 *
   481    1.1  0.1  0.0  chr7              63582126 63582253 (10700146) + Mariner-N5C_DR    DNA/TcMar              1411   1538  (6383) 3324041  
   408   10.3  1.2  0.0  chr7              63582254 63582285 (10700114) + Helitron-4_DR     RC/Helitron           11823  11984 (19884) 3324042  
   298   21.9  5.9  5.9  chr7              63582361 63582462 (10699937) C hAT-N125_DR       DNA/hAT-Ac            (810)    386     285 3324043  
  4125   15.0  8.7  9.5  chr7              63582467 63583435 (10698964) C Tc1-4_DR          DNA/TcMar-Tc1         (569)   1003      42 3324044  
   271   14.3  4.5 11.5  chr7              63583690 63583704 (10698695) + DNAX-23_DR        DNA                    6574   6634  (5167) 3324045  
   276    4.6  1.5  1.5  chr7              63583705 63583770 (10698629) C Mariner-N5_DR     DNA/TcMar            (8551)    418     353 3324046  
   273    6.3  1.3  0.0  chr7              63583714 63583792 (10698607) + (TTTA)n           Simple_repeat             3     82     (0) 3324047 *
   210   15.6  3.3  2.1  chr7              63583721 63583812 (10698587) C ENSPM-6_DR        DNA/CMC-EnSpm        (4252)  28364   28272 3324048 *
   227   19.6  3.7  4.7  chr7              63583995 63584101 (10698298) + DNA2-10_DR        DNA                     575    680  (2841) 3324049  
   254   30.6  6.7  0.7  chr7              63584186 63584320 (10698079) + ENSPM-6_DR        DNA/CMC-EnSpm         22381  22523 (10093) 3324050 *
   449   31.3  4.3  4.3  chr7              63584202 63584410 (10697989) + hATN-28_DRe       DNA/hAT-Charlie          11    217   (188) 3324051  
   270   15.0  0.0  8.5  chr7              63584416 63584466 (10697933) + LTR-11_DR-LTR     LTR                       4     50   (143) 3324052  
   204   11.7  0.0  9.3  chr7              63584561 63584607 (10697792) + LTR-11_DR-I       LTR                       1     43     (0) 3324053  
   355   25.7  0.0  0.0  chr7              63584615 63584688 (10697711) + LTR-11_DR-LTR     LTR                       8     81   (112) 3324054  
   248   25.0  8.8  0.8  chr7              63585156 63585268 (10697131) C EnSpm-N13_DR      DNA/CMC-EnSpm       (17716)   4433    4312 3324055 *
   357   24.2  0.0  0.0  chr7              63585178 63585272 (10697127) C ANGEL             DNA/Kolobok            (54)    255     161 3324056 *
   359   23.1  2.9  0.0  chr7              63585189 63585292 (10697107) + ANGEL             DNA/Kolobok              66    172   (137) 3324057  
   251   11.3  0.0 21.5  chr7              63585295 63585441 (10696958) C EnSpm-N1_DR       DNA/CMC-EnSpm         (398)   2132    2012 3324058 *
   563   10.4  0.0 12.0  chr7              63585316 63585446 (10696953) + hAT-N145_DR       DNA/hAT-Ac             1282   1398   (193) 3324059  
   389    6.3  0.0  8.6  chr7              63585324 63585462 (10696937) C hAT-N39_DR        DNA/hAT-Tip100        (236)   1358    1231 3324060 *
  1514   16.9  2.5 14.9  chr7              63585350 63585829 (10696570) + MuDR-2N1_DR       DNA/MULE-MuDR          4531   4958  (7267) 3324061  
   275   16.9  1.3  2.6  chr7              63585447 63585471 (10696928) C Helitron-4_DR     RC/Helitron         (19923)  11943   11790 3324062 *
  2406    8.7  5.8  1.1  chr7              63585477 63585836 (10696563) + TE-X-1_DR         DNA                       1    377  (1101) 3324063  
   909   19.7  3.2  7.4  chr7              63585892 63586143 (10696256) C DNA8-28_DR        DNA/hAT              (3700)   3442    3201 3324064 *
  2032   11.5  2.6  4.7  chr7              63585928 63586274 (10696125) C CryptonV-N4_DR    DNA/Crypton-V        (5622)   7871    7532 3324065  
  1448   23.1  6.1 15.2  chr7              63585984 63586819 (10695580) + Helitron-2_DR     RC/Helitron           23048  23817  (3595) 3324066 *
   938   17.4  4.5  4.9  chr7              63586651 63586874 (10695525) + DNA2-16_DR        DNA                    5950   6172 (11879) 3324067 *
   369   15.9  4.3  1.4  chr7              63586876 63586945 (10695454) C Harbinger-4N1B_DR DNA/PIF-Harbinger    (1037)    126      55 3324068  
   295   18.9  1.3  8.6  chr7              63586891 63586945 (10695454) + Harbinger-4_DR    DNA/PIF-Harbinger      3246   3295    (50) 3324069 *
  3698   11.8  6.0  4.1  chr7              63586946 63587598 (10694801) + Looper-N7_DR      DNA/Kolobok-T2            1    665   (350) 3324070  
   419   13.1  0.0  0.0  chr7              63587614 63587674 (10694725) C Harbinger-4N1_DR  DNA/PIF-Harbinger     (960)     61       1 3324071  
  1268   18.3 14.4  1.7  chr7              63587678 63587989 (10694410) + Harbinger-N31B_DR DNA/PIF-Harbinger       301    651    (30) 3324072  
   224   14.6  0.0  1.2  chr7              63589361 63589373 (10693026) C DNA-TA-4_DR       DNA/TcMar            (5073)   4722    4683 3324073  
   248    1.7  0.0  0.0  chr7              63589374 63589432 (10692967) C hAT-N178B_DR      DNA/hAT-Ac           (1687)    196     138 3324074  
   224   14.6  0.0  1.2  chr7              63589433 63589443 (10692956) C DNA-TA-4_DR       DNA/TcMar            (5073)   4682    4641 3324073  
  1060   10.9  0.0  6.5  chr7              63589522 63589786 (10692613) + (ATTG)n           Simple_repeat             1    247     (0) 3324075  
  4267   11.1 20.6  5.0  chr7              63589976 63591030 (10691369) C LOOPERN6_DR       DNA/Kolobok-T2?       (139)   1212       1 3324076  
  2405   11.8  1.0 15.2  chr7              63592688 63593166 (10689233) C hAT-N42B_DR       DNA/hAT-Ac             (19)    772     353 3324077  
   402   15.3  0.8  5.0  chr7              63593120 63593243 (10689156) + Dada-tL_DR        DNA/Dada               4678   4796  (5611) 3324078 *
   463   14.3  3.7  0.7  chr7              63593134 63593267 (10689132) C CryptonV-N5_DR    DNA/Crypton-V       (15250)   9287    9150 3324079 *
   663   18.6  1.0  9.1  chr7              63593154 63593354 (10689045) C Mariner-N5C_DR    DNA/TcMar            (5602)   2319    2134 3324080 *
  1958   12.4 15.8  1.5  chr7              63593257 63593617 (10688782) C hAT-N116_DR       DNA/hAT-Ac            (624)    561     150 3324081  
   406   14.8  0.0  0.0  chr7              63593611 63593671 (10688728) C hAT-N42B_DR       DNA/hAT-Ac            (730)     61       1 3324077 *
  1619   11.9  1.8  2.1  chr7              63593829 63594112 (10688287) + BEL-56_DRe-LTR    LTR/Pao                   1    283   (180) 3324082  
  1397    8.7  0.9  5.7  chr7              63594119 63594337 (10688062) C hAT-N94_DR        DNA/hAT-Charlie       (237)    834     626 3324083  
   256   14.0  0.0 28.6  chr7              63594333 63594427 (10687972) + TDR13E            DNA                     111    173   (507) 3324084 *
   397   24.3  4.0  5.3  chr7              63594427 63594578 (10687821) C TDR13D            DNA                   (612)    150       1 3324085  
  1031   15.1 14.6  0.4  chr7              63594828 63595046 (10687353) + DNA-AT-1_DR       DNA                     139    388     (4) 3324086  
   588   19.1  0.8  3.9  chr7              63595073 63595086 (10687313) C DNA8-23_DR        DNA                  (4448)   2291    2282 3324087  
  1340   19.5 15.8  0.3  chr7              63595087 63595384 (10687015) + HE1_DR1           SINE/tRNA-V-RTE           1    344    (58) 3324088  
   492   22.5  5.7  9.7  chr7              63595262 63595396 (10687003) C MuDR-2_DR         DNA/MULE-MuDR        (4908)  19025   18898 3324089 *
   904   13.0  4.0  8.3  chr7              63595397 63595622 (10686777) + hAT-N35C_DR       DNA/hAT-Ac                1    217  (1374) 3324090  
  1038   10.9 11.2  6.8  chr7              63595624 63595820 (10686579) C hAT-N63_DR        DNA/hAT-Ac           (1505)    205       1 3324091  
  1521   10.9  2.2  7.8  chr7              63595885 63596153 (10686246) + HATN8_DR          DNA/Zisupton              1    255     (0) 3324092  
   602    8.3  0.7  0.0  chr7              63597143 63597286 (10685113) + EnSpm-6N1_DR      DNA/CMC-EnSpm           928   1072  (8164) 3324093  
   552    6.0  0.0  0.8  chr7              63597170 63597304 (10685095) + Zisupton-6_DR     DNA/Zisupton          16419  16552  (5564) 3324094 *
   365   22.3  1.8  3.8  chr7              63597181 63597207 (10685192) C L1-56_DR          LINE/L1                (33)   4949    4868 3324095 *
   384    6.5  0.9  5.6  chr7              63597208 63597320 (10685079) C DNA8-25_DR        DNA                  (1592)   2375    2268 3324096  
   365   22.3  1.8  3.8  chr7              63597321 63597343 (10685056) C L1-56_DR          LINE/L1                (33)   4867    4790 3324095  
  1517   21.9  3.2 11.8  chr7              63597491 63598242 (10684157) + hAT-N50_DR        DNA/hAT-Ac                8    701     (0) 3324097  
   639   24.1  5.2  5.6  chr7              63598399 63598690 (10683709) C TDR13E            DNA                    (71)    609     111 3324098  
  2010   17.2  8.2  0.2  chr7              63598710 63599066 (10683333) + SINE3-1a          SINE/5S-Deu-L2            1    386   (184) 3324099  
  6324    2.8  3.6  0.0  chr7              63599067 63599825 (10682574) + DNA2-2_DR         DNA                       1    786     (0) 3324100  
   492   21.2 10.7  8.0  chr7              63599828 63600003 (10682396) + SINE3-1a          SINE/5S-Deu-L2          395    561     (9) 3324099  
   202   12.9  5.2 12.1  chr7              63599934 63600030 (10682369) C Gypsy71-I_DR      LTR/Gypsy            (6413)    259     169 3324101 *
   257   31.3  7.7  1.1  chr7              63600044 63600211 (10682188) C TDR13D            DNA                   (577)    185       7 3324102  
  1119   12.4  0.6  0.0  chr7              63601514 63601690 (10680709) C L2-5_DRe          LINE/L2                 (1)   2226    2049 3324103  
   818   12.9 16.6  2.8  chr7              63601707 63601929 (10680470) C hAT-N164_DR       DNA/hAT-Tip100        (957)   1083     831 3324104  
   267   23.6  0.0  2.8  chr7              63601864 63601937 (10680462) + hAT-N164_DR       DNA/hAT-Tip100         1293   1364   (676) 3324105 *
   280   22.0  0.0  0.0  chr7              63601893 63601951 (10680448) + CryptonV-N4_DR    DNA/Crypton-V          5063   5121  (8372) 3324106 *
   567   22.0  2.0  2.0  chr7              63601927 63602079 (10680320) C TDR13D            DNA                   (592)    170      18 3324107  
   476   16.1  0.0  1.1  chr7              63602202 63602297 (10680102) + (CAGT)n           Simple_repeat             1     94     (0) 3324108  
   258   28.9  0.0  0.0  chr7              63602220 63602309 (10680090) + hAT-N22_DR        DNA/hAT-Ac              866    955   (783) 3324109 *
   286   15.0  0.6  0.0  chr7              63602279 63602371 (10680028) C hAT-N178B_DR      DNA/hAT-Ac           (1674)    209     123 3324110  
   214   15.4  0.0  0.0  chr7              63602395 63602433 (10679966) + HATN12B_DR        DNA/hAT-Ac              149    187   (508) 3324111  
   368   16.2  2.0 20.8  chr7              63602452 63602599 (10679800) C DNA-2-30B_DR      DNA                   (144)    269     145 3324112  
   263    6.7 16.4  1.4  chr7              63602643 63602703 (10679696) + DNA-2-30B_DR      DNA                     264    333    (80) 3324113  
   520   15.2  3.8  0.9  chr7              63602804 63602909 (10679490) + DNA2-3_DR         DNA/Merlin              218    326   (919) 3324114  
   221   17.1  0.0  9.4  chr7              63602908 63602965 (10679434) + Gypsy-31-LTR_DR   LTR/Gypsy               133    185   (769) 3324115 *
   237    5.9  0.0  0.0  chr7              63602954 63602987 (10679412) + DNA9-5_DR         DNA                    1615   1648  (3279) 3324116  
   678   12.9  2.1  1.4  chr7              63603020 63603160 (10679239) C EnSpm-16_DR       DNA/CMC-EnSpm        (1910)   7874    7733 3324117 *
  1758   18.4  7.7  4.8  chr7              63603082 63603160 (10679239) C DNA6-6_DR         DNA                  (4021)   7260    6878 3324118  
  2121   11.3  8.8  0.8  chr7              63603161 63603500 (10678899) + SINE2-3_DR        SINE/tRNA-V-RTE           2    368     (0) 3324119  
  1054   17.8 15.4  6.7  chr7              63603381 63603820 (10678579) C Helitron-4_DR     RC/Helitron         (15413)  16455   15980 3324120 *
  1417   15.3  1.9  4.1  chr7              63603501 63603821 (10678578) + DNA2-3_DR         DNA/Merlin              932   1245     (0) 3324121  
   642   16.4  2.8  2.1  chr7              63603695 63603837 (10678562) + EnSpm-N44_DR      DNA/CMC-EnSpm          7014   7157  (1495) 3324122 *
   241   12.0  6.0  0.0  chr7              63603817 63603866 (10678533) + DNA-2-30_DR       DNA                     297    349    (39) 3324123 *
   274   10.1  5.8  2.4  chr7              63603828 63603903 (10678496) C DNA-2-30_DR       DNA                   (333)     80       1 3324112  
   260   21.1  0.0  0.0  chr7              63604537 63604588 (10677811) + SINE2-4_DR        SINE/tRNA-V-RTE         114    165   (206) 3324124  
   865   17.7  4.2  1.6  chr7              63604597 63604832 (10677567) + TDR17             DNA/Sola-1                6    247     (1) 3324125  
   561   18.5  0.0 13.3  chr7              63604833 63604975 (10677424) + HE1_DR1           SINE/tRNA-V-RTE         170    293   (109) 3324126  
   207    0.0  0.0  0.0  chr7              63604976 63605002 (10677397) + TDR5              DNA/CMC-EnSpm             1     27   (504) 3324127  
  2427   12.3 14.2  1.7  chr7              63605017 63605479 (10676920) + hAT-25N1_DR       DNA/hAT-Charlie          33    552   (453) 3324128 *
  3295   11.2  8.1  4.8  chr7              63605479 63606099 (10676300) + hAT-N168_DR       DNA/hAT-Charlie        1217   1856     (0) 3324129  
  1028   12.5 34.5  0.3  chr7              63606100 63606339 (10676060) + EnSpm-N7_DR       DNA/CMC-EnSpm            20    344  (1895) 3324130  
  6252    6.4  0.3  0.0  chr7              63606365 63607148 (10675251) + DNA2-2_DR         DNA                       1    786     (0) 3324131  
   706   16.8  0.7  5.1  chr7              63607149 63607289 (10675110) + TDR5              DNA/CMC-EnSpm           397    531     (0) 3324132  
   320   18.9  9.9  5.7  chr7              63607292 63607392 (10675007) + EnSpm-N10_DR      DNA/CMC-EnSpm          3661   3765  (5543) 3324133  
   635   22.5  4.7  5.8  chr7              63608151 63608184 (10674215) + EnSpm-N11_DR      DNA/CMC-EnSpm          1540   1571  (3782) 3324134  
  1857   13.3  2.5  4.2  chr7              63608185 63608498 (10673901) + SINE2-3B_DR       SINE/tRNA-V               1    309    (42) 3324135  
   788   20.0  2.0 21.8  chr7              63608197 63608547 (10673852) C DNA8-23_DR        DNA                  (4471)   2268    1975 3324136 *
   529   20.8  0.0  0.0  chr7              63608482 63608492 (10673907) C DNA9-3_DR         DNA/MULE-MuDR?       (9696)   1683    1673 3324137 *
   734    8.1  0.0  0.0  chr7              63608493 63608591 (10673808) + SINE2-3_DR        SINE/tRNA-V-RTE           1     99   (269) 3324138  
   434    3.5  1.8  0.0  chr7              63608603 63608659 (10673740) + Harbinger-N31_DR  DNA/PIF-Harbinger         4     61   (624) 3324139 *
  2578    9.1 14.8  0.2  chr7              63608641 63609059 (10673340) + Harbinger-N31_DR  DNA/PIF-Harbinger       206    685     (0) 3324140  
   217   21.3  2.4 11.5  chr7              63609106 63609190 (10673209) + DNA8-26_DR        DNA                    1820   1897  (2633) 3324141 *
   594    0.0  0.0  0.0  chr7              63609188 63609281 (10673118) + (CTCA)n           Simple_repeat             1     94     (0) 3324142  
   537   18.4 10.2  3.0  chr7              63609222 63609339 (10673060) C CryptonV-N5_DR    DNA/Crypton-V       (20496)   4041    3629 3324143 *
   426   25.6  4.0  0.8  chr7              63609312 63609327 (10673072) C DNAX-25B_DR       DNA/Zisupton         (1024)   2514    2385 3324144 *
   442   23.6  0.0  3.8  chr7              63609328 63609437 (10672962) C DNA8-10_DR        DNA/hAT-Ac            (289)   3729    3624 3324145  
   547   17.2  9.8  0.2  chr7              63609438 63609455 (10672944) C HE1_DR1           SINE/tRNA-V-RTE       (153)    238      98 3324146  
   494   21.1  0.0 20.8  chr7              63609874 63610047 (10672352) + Crypton-N1_DR     DNA/Crypton-A            88    231   (253) 3324147  
  2664   19.2 10.9  2.8  chr7              63610053 63610723 (10671676) + hAT-N167B_DR      DNA/hAT-Charlie         137    860   (713) 3324148  
   712   16.6  8.5  1.7  chr7              63610728 63610892 (10671507) + Crypton-N1_DR     DNA/Crypton-A           234    409    (75) 3324149  
   430   20.8  9.9  4.3  chr7              63610932 63610959 (10671440) + L1-58_DR          LINE/L1                 107    244  (1606) 3324150  
   625   10.7 15.5  0.0  chr7              63610960 63611062 (10671337) + DNA-X-2B_DR       DNA                       1    119   (320) 3324151 *
  1111   12.8  1.0  5.1  chr7              63611058 63611262 (10671137) C hAT-N137_DR       DNA/hAT-Ac            (887)   2684    2488 3324152  
   676   10.5  0.0  0.0  chr7              63611264 63611358 (10671041) C Mariner-N8_DR     DNA/TcMar             (134)     95       1 3324153  
   283   20.3  1.5  1.5  chr7              63611307 63611371 (10671028) + ENSPM-6_DR        DNA/CMC-EnSpm         17867  17931 (14685) 3324154 *
  1014   16.2 24.6  0.0  chr7              63611359 63611598 (10670801) + DNA-X-2B_DR       DNA                     140    438     (1) 3324155  
  5844   12.1  2.3  0.6  chr7              63612280 63613201 (10669198) + TDR2              DNA/TcMar-Tc1             1    937     (0) 3324156  
   390   13.3  0.0  1.7  chr7              63613269 63613329 (10669070) + Crypton-N1_DR     DNA/Crypton-A           422    481     (3) 3324157  
   275   20.4  6.7  2.1  chr7              63613330 63613359 (10669040) C Crypton-N1_DR     DNA/Crypton-A         (136)    348     315 3324158  
   214   13.5 11.5  0.0  chr7              63613434 63613485 (10668914) C EnSpm-17_DR       DNA/CMC-EnSpm        (6534)   2742    2685 3324159  
   315   15.8  0.0  0.0  chr7              63613970 63614026 (10668373) C SINE_DR1          SINE                    (0)    258     202 3324160 *
   453   25.7  0.0  0.0  chr7              63614025 63614133 (10668266) + HarbingerN6_DR    DNA/PIF-Harbinger        36    144   (249) 3324161  
   258   24.0 24.3  1.4  chr7              63614407 63614579 (10667820) + DNA13TA1_DR       DNA/TcMar-Tc1            58    269    (49) 3324162  
   211   10.7  0.0  0.0  chr7              63614576 63614631 (10667768) + L1-119_DR         LINE/L1                1128   1183  (4094) 3324163 *
   208   14.3  1.4  0.0  chr7              63614582 63614651 (10667748) C ENSPM-6_DR        DNA/CMC-EnSpm        (4252)  28364   28294 3324164 *
  3410   10.4 17.5  0.1  chr7              63614677 63615264 (10667135) C TDR2              DNA/TcMar-Tc1         (247)    690       1 3324165  
   232   20.9  0.0  0.0  chr7              63615389 63615431 (10666968) + Harbinger-N11_DR  DNA/PIF-Harbinger         4     46  (1165) 3324166  
   212   20.9  0.0  0.0  chr7              63615395 63615437 (10666962) C DNA-N39_DR        DNA                   (384)    651     609 3324167 *
   723   17.6  9.9  5.9  chr7              63615552 63615763 (10666636) + MSAT-4_DR         Satellite                 5    224     (7) 3324168  
   488   21.8 38.2  4.2  chr7              63615760 63616000 (10666399) C DNA8-12_DR        DNA                     (1)    325       3 3324169 *
   407   21.2  5.0  5.9  chr7              63616009 63616128 (10666271) + MSAT-4_DR         Satellite                 8    126   (105) 3324170  
  5374    9.6  8.3  5.0  chr7              63616129 63617121 (10665278) C piggyBac-2_DR     DNA/PiggyBac           (31)   2035    1012 3324171  
   395    7.5  4.4 10.6  chr7              63617127 63617216 (10665183) C piggyBac-2_DR     DNA/PiggyBac         (1981)     85       1 3324172  
   556   16.2  5.0  6.6  chr7              63617218 63617356 (10665043) + MSAT-4_DR         Satellite                 2    138    (93) 3324173 *
   754   10.1  0.0  0.0  chr7              63617340 63617438 (10664961) C TDR19             DNA/hAT-Charlie       (303)    102       4 3324174  
   977   16.1  1.6 12.9  chr7              63617466 63617715 (10664684) + MSAT-4_DR         Satellite                 1    225     (6) 3324175  
   683   22.9  2.3  0.6  chr7              63617699 63617874 (10664525) + ENSPM-6_DR        DNA/CMC-EnSpm         22376  22554 (10062) 3324176 *
  1341   15.4  0.4  3.7  chr7              63617718 63617823 (10664576) C TDR19             DNA/hAT-Charlie       (137)    259      76 3324177  
   325   22.2  1.0 10.9  chr7              63617824 63617846 (10664553) C CryptonV-N5_DR    DNA/Crypton-V       (21451)   3086    3029 3324178  
   343   18.2  1.5  1.5  chr7              63617847 63617913 (10664486) C EnSpm-N10_DR      DNA/CMC-EnSpm        (3245)   6063    5997 3324179 *
   913   16.7  4.0  3.0  chr7              63617911 63618108 (10664291) + MSAT-4_DR         Satellite                 4    203    (28) 3324180  
   325   22.2  1.0 10.9  chr7              63617914 63617924 (10664475) C CryptonV-N5_DR    DNA/Crypton-V       (21451)   3028    2995 3324178 *
  1341   15.4  0.4  3.7  chr7              63617925 63617963 (10664436) C TDR19             DNA/hAT-Charlie       (137)     75       5 3324177  
  1357   11.7  2.0  0.0  chr7              63618103 63618298 (10664101) C TDR19             DNA/hAT-Charlie       (205)    200       1 3324181  
   632   14.3  3.3  1.6  chr7              63618327 63618447 (10663952) + MSAT-4_DR         Satellite                17    139    (92) 3324182  
   383   19.4 29.0  0.5  chr7              63618450 63618483 (10663916) + TDR19C            DNA/hAT-Charlie           2    162   (234) 3324183  
   830   10.4  0.0  0.0  chr7              63618484 63618598 (10663801) C TDR19             DNA/hAT-Charlie       (290)    115       1 3324184  
   543   16.8  6.1  0.8  chr7              63618599 63618712 (10663687) + MSAT-4_DR         Satellite                 7    126   (105) 3324185  
   202   16.3  4.5  2.2  chr7              63618696 63618712 (10663687) C EnSpm-N10_DR      DNA/CMC-EnSpm        (4678)   4630    4613 3324186 *
  2437   16.7  9.7  3.3  chr7              63618713 63619227 (10663172) C Harbinger-8N2_DR  DNA/PIF-Harbinger       (0)    548       2 3324187  
   336   21.9  0.0  1.4  chr7              63619226 63619299 (10663100) + MSAT-4_DR         Satellite                 9     81   (150) 3324188 *
   329   23.4 16.8  0.6  chr7              63619281 63619435 (10662964) + Mariner-7_DR      DNA/TcMar-Tc1          1248   1427   (160) 3324189 *
   201   17.0  1.9  0.0  chr7              63619553 63619605 (10662794) + DNA-1-7_DR        DNA/PIF-Harbinger       656    709   (729) 3324190 *
  1133   15.5 10.3  0.8  chr7              63619578 63619811 (10662588) C MuDR-2_DR         DNA/MULE-MuDR        (3651)  20282   20027 3324191 *
  2380   10.8  3.8  1.6  chr7              63619607 63619974 (10662425) + hAT-N137_DR       DNA/hAT-Ac             2348   2723   (848) 3324192 *
  2977   19.0  8.9  2.5  chr7              63619646 63620373 (10662026) + Helitron-2_DR     RC/Helitron           23048  23821  (3591) 3324193  
   319   17.7  2.8 12.0  chr7              63620281 63620389 (10662010) + CryptonV-1_DR     DNA/Crypton-V          2606   2705 (15168) 3324194 *
   247   16.8  8.3  1.7  chr7              63621416 63621441 (10660958) + EnSpm-N2_DR       DNA/CMC-EnSpm          2874   2989  (1026) 3324195  
   247   13.4  1.2  1.2  chr7              63621442 63621524 (10660875) C DNA6-6_DR         DNA                  (3400)   7881    7799 3324196 *
   248   19.3  6.6  2.4  chr7              63621451 63621572 (10660827) + Helitron-2_DR     RC/Helitron            6250   6376 (21036) 3324197  
   248   12.5  4.1  6.0  chr7              63621455 63621521 (10660878) C EnSpm-N13_DR      DNA/CMC-EnSpm        (4479)  17670   17602 3324198  
   441   10.5  3.8  5.1  chr7              63621522 63621601 (10660798) C LOOPER-N5C_DR     DNA/Kolobok-T2        (101)   1364    1286 3324199  
  3040   18.4  7.3 12.3  chr7              63621614 63622522 (10659877) C LOOPERN5_DR       DNA/PiggyBac          (283)    954      87 3324200  
  3861   13.8  2.6  4.5  chr7              63622527 63623252 (10659147) C DNA-3-2B_DR       DNA/PIF-Harbinger     (119)    713       1 3324201  
   550   12.9  0.0  0.0  chr7              63623254 63623338 (10659061) C LOOPERN5_DR       DNA/PiggyBac         (1151)     86       2 3324200  
   551   21.1  0.0 11.7  chr7              63623372 63623543 (10658856) C CryptonV-N6_DR    DNA/Crypton-V          (52)    510     357 3324202  
   248   24.7 11.1  0.0  chr7              63623498 63623578 (10658821) + Gypsy47-I_DR      LTR/Gypsy                85    174  (4895) 3324203 *
   231   18.5  3.1  0.0  chr7              63623530 63623594 (10658805) C Harbinger-5_DR    DNA/PIF-Harbinger    (5886)    773     707 3324204 *
   265    6.4  0.0  0.0  chr7              63623548 63623594 (10658805) C Polinton-4_DR     DNA/Maverick         (2338)  17949   17903 3324205 *
   266    9.6  0.0  0.0  chr7              63623553 63623604 (10658795) C Dada-tL_DR        DNA/Dada             (1295)   9112    9061 3324206  
   229   19.1  2.9  0.0  chr7              63623595 63623607 (10658792) + ERV1-N3-I_DR      LTR/ERV1               3620   3666   (925) 3324207 *
   231   18.5  1.5  0.0  chr7              63623605 63623617 (10658782) C Zisupton-7_DR     DNA/Zisupton         (5651)  11431   11366 3324208  
  1208   21.8  7.5  0.0  chr7              63623621 63623859 (10658540) + TDR13C            DNA                       1    257   (423) 3324209  
   846    5.8  0.0  0.0  chr7              63623876 63623978 (10658421) + Harbinger3_DR     DNA/PIF-Harbinger        15    117  (3482) 3324210  
  3835    8.9  5.7  0.2  chr7              63623991 63624552 (10657847) + Harbinger3N_DR    DNA/PIF-Harbinger       552   1144     (0) 3324211  
   420   21.0  0.0  0.0  chr7              63624555 63624635 (10657764) + TDR13             DNA                     466    546   (226) 3324212  
   266   16.3  0.0  0.0  chr7              63624649 63624691 (10657708) + TDR13C            DNA                     638    680     (0) 3324213  
   358   16.7  0.0  5.1  chr7              63626177 63626258 (10656141) C EnSpm-N2_DR       DNA/CMC-EnSpm         (865)   3150    3073 3324214 *
   464   10.3 23.1  0.7  chr7              63626189 63626305 (10656094) C CryptonV-N4_DR    DNA/Crypton-V        (8391)   5102    4960 3324215 *
  2194    9.1  5.7 10.4  chr7              63626205 63626695 (10655704) + Mariner-N38_DR    DNA/TcMar-Tc1            28    497    (50) 3324216  
   236   24.8  6.2  7.1  chr7              63627001 63627113 (10655286) + Harbinger-8N2_DR  DNA/PIF-Harbinger       267    378   (170) 3324217  
   209   15.8  0.0  7.8  chr7              63627157 63627211 (10655188) + L1-40_DR          LINE/L1                5036   5086   (673) 3324218  
   293   20.8  6.4  1.2  chr7              63627230 63627307 (10655092) + hAT-N142B_DR      DNA/hAT?                705    786  (1214) 3324219 *
  2289   10.7  2.8  0.0  chr7              63627241 63627567 (10654832) C SINE2-4_DR        SINE/tRNA-V-RTE         (0)    371      36 3324220  
   268   31.0  3.4  1.1  chr7              63628294 63628381 (10654018) + hAT-N81_DR        DNA/hAT-Charlie         144    233   (595) 3324221  
   364   24.5  0.0  2.0  chr7              63628418 63628521 (10653878) + DNA-8-12_DR       DNA/Merlin               53    154   (577) 3324222  
   290   26.1  4.0  4.8  chr7              63628522 63628542 (10653857) + DNA6-6_DR         DNA                    6271   6394  (4887) 3324223 *
   447   23.3 10.7  1.0  chr7              63628526 63628703 (10653696) C DNA-8-12_DR       DNA/Merlin            (521)    210      16 3324224  
   414   10.0  1.1  1.1  chr7              63628960 63629050 (10653349) + EnSpm-7_DR        DNA/CMC-EnSpm          7078   7168  (3866) 3324225  
   366   11.7  0.0  0.0  chr7              63628984 63629060 (10653339) C DNA-N43_DR        DNA/TcMar-Fot1        (331)    723     647 3324226 *
   309   13.3  1.3  0.0  chr7              63628994 63629068 (10653331) + hAT-N48C_DR       DNA/hAT-Ac             1698   1773   (526) 3324227 *
  1607   21.3  5.5  1.8  chr7              63629660 63630041 (10652358) + DIRS-1-LTR_DR     LTR/Ngaro                 3    398   (224) 3324228  
   442   28.0  8.9  7.9  chr7              63629862 63630074 (10652325) + DNA8-10_DR        DNA/hAT-Ac             1879   2093  (1925) 3324229 *
   220   17.4  0.0  0.0  chr7              63630314 63630359 (10652040) C DNA21TA1_DR       DNA/TcMar-Tc1          (19)    520     475 3324230 *
   287   21.3  0.0  1.6  chr7              63630347 63630359 (10652040) C DNA8-4A_DR        DNA/hAT-Charlie       (606)    313     302 3324231  
   469    3.5  0.0  0.0  chr7              63630360 63630416 (10651983) C hAT-N38_DR        DNA/hAT-hAT6            (0)   1029     973 3324232  
   345   13.8  0.0  0.0  chr7              63630736 63630793 (10651606) + Mariner-N2_DR     DNA/TcMar              1297   1354  (2612) 3324233  
   318   16.4  0.0  0.0  chr7              63630743 63630803 (10651596) + EnSpm-22N2_DR     DNA/CMC-EnSpm          4226   4286  (1261) 3324234 *
   344   13.2  0.0  0.0  chr7              63630749 63630801 (10651598) C SINE2-4_DR        SINE/tRNA-V-RTE         (0)    371     319 3324235  
   217   21.3  9.0  3.7  chr7              63630802 63630825 (10651574) C ZFERV-2N2-I_DR    LTR/ERV1             (1534)   5912    5832 3324236 *
   223   13.0 25.9  0.0  chr7              63630807 63630860 (10651539) + EnSpm-15_DR       DNA/CMC-EnSpm          9124   9191  (2263) 3324237 *
   270    9.5  0.0  0.0  chr7              63630820 63630861 (10651538) C SINE2-4_DR        SINE/tRNA-V-RTE       (160)    211     170 3324235 *
  1420   11.5  0.0  0.5  chr7              63630856 63631056 (10651343) C TDR19             DNA/hAT-Charlie       (205)    200       1 3324238  
   729   19.6  5.1  1.1  chr7              63631057 63631209 (10651190) C CryptonV-N4_DR    DNA/Crypton-V        (4450)   9043    8884 3324239 *
   836   12.3 16.9  0.0  chr7              63631057 63631210 (10651189) C SINE2-3B_DR       SINE/tRNA-V           (171)    180       1 3324240 *
  1000   23.9  0.0  1.4  chr7              63631057 63631074 (10651325) + hAT-N22B_DR       DNA/hAT-Ac              835   1011   (368) 3324241  
   717   20.5 11.2  3.5  chr7              63631065 63631251 (10651148) C EnSpm-6N1_DR      DNA/CMC-EnSpm        (3028)   6208    6008 3324242 *
   510   18.8  1.5  2.2  chr7              63631246 63631381 (10651018) C DNAX-16_DR        DNA                   (251)    172      38 3324243 *
   328   11.7  0.8  1.6  chr7              63632492 63632613 (10649786) + DNA-8-29_DR       DNA/hAT-Tip100          818    938    (82) 3324244 *
   354   10.9  5.5  0.0  chr7              63632508 63632635 (10649764) C Gypsy123-I_DR     LTR/Gypsy            (4716)    698     564 3324245 *
   598    4.3  0.0  2.2  chr7              63632531 63632624 (10649775) C DNA9-6_DR         DNA                   (363)   7521    7430 3324246  
   355   12.1  1.6  7.3  chr7              63632629 63632709 (10649690) C ZFERV-2-I_DR      LTR/ERV1             (9755)    809     633 3324247 *
   558    5.5  1.9 10.9  chr7              63632636 63632654 (10649745) + DNA-N45_DR        DNA/CMC-EnSpm           212    298   (415) 3324248  
   485    3.1  0.0  2.0  chr7              63632862 63632961 (10649438) + DNA-6-N2_DR       DNA                    4209   4306   (750) 3324249  
   314    7.6  0.8  2.5  chr7              63632868 63632988 (10649411) C DNA-6-N2_DR       DNA                   (750)   4306    4188 3324250 *
   679   17.9  2.1  7.3  chr7              63632911 63633097 (10649302) + MuDR-2_DR         DNA/MULE-MuDR         18820  18997  (4936) 3324251  
   286   27.2  5.5  2.0  chr7              63632962 63633093 (10649306) C EnSpm-N37_DR      DNA/CMC-EnSpm        (6071)    572     333 3324252 *
   631   19.5 39.0  0.0  chr7              63632975 63633169 (10649230) C SINE2-5_DR        SINE/tRNA-V-RTE        (10)    272       2 3324253  
   443   18.3  5.7  0.9  chr7              63633090 63633194 (10649205) C DNA8-10_DR        DNA/hAT-Ac            (432)   3586    3477 3324254 *
   334   24.8  6.0  0.0  chr7              63633094 63633210 (10649189) + DNA-8-9_DR        DNA/hAT-Ac             2352   2475  (1244) 3324255 *
   303   24.1  9.9  1.8  chr7              63633211 63633245 (10649154) C EnSpm-N17_DR      DNA/TcMar            (2092)   3101    2938 3324256  
  1102   14.1  1.1  0.0  chr7              63633284 63633460 (10648939) C DIRS-N2_DR        LTR/Ngaro             (391)   5638    5460 3324257  
   650   12.1  8.8 12.3  chr7              63633462 63633621 (10648778) + L2-5_DRe          LINE/L2                1920   2074   (153) 3324258  
   234   23.9  6.1 11.1  chr7              63633512 63633643 (10648756) + DNA2-13_DR        DNA                    4272   4397  (1501) 3324259 *
  2604   10.8  0.3  0.5  chr7              63633624 63633997 (10648402) + DNA2-2_DR         DNA                     414    786     (0) 3324260  
   760   18.1  4.4  4.9  chr7              63634165 63634390 (10648009) C Kolobok-N10_DR    DNA/Kolobok            (30)    613     389 3324261  
   247    7.7  0.0  0.0  chr7              63634455 63634493 (10647906) C DNA-2-30B_DR      DNA                   (153)    260     222 3324262  
   221   23.0  9.3  2.6  chr7              63635380 63635486 (10646913) C Merlin-2_DR       DNA/Merlin           (6513)   7408    7295 3324263 *
   488   24.7  8.0  4.5  chr7              63635393 63635629 (10646770) + ANGEL             DNA/Kolobok              12    256    (53) 3324264  
   280   15.2  4.5 17.2  chr7              63636370 63636480 (10645919) C ANGEL             DNA/Kolobok           (127)    182      84 3324265 *
   296   15.0  0.0 11.1  chr7              63636443 63636532 (10645867) + DNA2-8_DR         DNA/CMC-EnSpm          1679   1759  (2648) 3324266  
   206   20.0  0.0  0.0  chr7              63636869 63636903 (10645496) + Harbinger-N19_DR  DNA/PIF-Harbinger         1     35   (588) 3324267  
   307   26.5 17.4  3.1  chr7              63636943 63636973 (10645426) + TDR19C            DNA/hAT-Charlie           1    131   (265) 3324268  
   346   26.2 11.0  2.5  chr7              63636974 63637118 (10645281) C hATN-28_DRe       DNA/hAT-Charlie        (46)    157       1 3324269  
   307   26.5 17.4  3.1  chr7              63637119 63637137 (10645262) + TDR19C            DNA/hAT-Charlie         132    222   (174) 3324268  
  3601   11.9  2.8  9.0  chr7              63637843 63638524 (10643875) C hAT-N20_DR        DNA/hAT-Ac              (0)   1773    1131 3324270  
  2691    9.5  1.3 24.1  chr7              63638122 63638720 (10643679) C DNA14-5-1_DR      DNA                    (40)    653     165 3324271 *
  3653   17.4  8.7  7.7  chr7              63638265 63639423 (10642976) + hAT-N89_DR        DNA/hAT-Ac              420   1589   (269) 3324272  
   390   13.0  3.9  1.2  chr7              63640438 63640515 (10641884) + hAT-N142B_DR      DNA/hAT?                707    786  (1214) 3324273 *
  2205    5.8  4.8  0.0  chr7              63640447 63640740 (10641659) C SINE2-4_DR        SINE/tRNA-V-RTE         (6)    365      58 3324274  
  6043    3.0  1.5  1.1  chr7              63641287 63642067 (10640332) + DNA-3-3_DR        DNA                       1    784   (566) 3324275  
   346   15.0  0.0  0.0  chr7              63642793 63642852 (10639547) C Kolobok-N10_DR    DNA/Kolobok           (252)    391     332 3324261  
   420   21.0 19.8  1.5  chr7              63643300 63643415 (10638984) + hAT-N174_DR       DNA/hAT-Ac              230    366   (373) 3324276  
   291   11.6  8.8  4.8  chr7              63643610 63643790 (10638609) + Helitron-4_DR     RC/Helitron           13318  13505 (18363) 3324277 *
   458    8.1  1.8  1.8  chr7              63643644 63643678 (10638721) C EnSpm-N2_DR       DNA/CMC-EnSpm        (1004)   3011    2929 3324278  
   679    9.8  0.0  0.0  chr7              63643679 63643790 (10638609) + ACROBAT1          DNA/PIF                 751    862   (517) 3324279  
   414    4.8  3.2  0.0  chr7              63643682 63643805 (10638594) C DNA-8-29_DR       DNA/hAT-Tip100         (65)    955     828 3324280 *
   366   12.6  3.1  0.0  chr7              63643710 63643836 (10638563) + EnSpm-8_DR        DNA/CMC-EnSpm          1231   1361  (8080) 3324281 *
   666   11.7 16.7  0.0  chr7              63644063 63644182 (10638217) C Kolobok-4N1_DR    DNA/Kolobok-T2          (0)   1669    1530 3324282  
   213   16.2  0.0  0.0  chr7              63644179 63644215 (10638184) C Kolobok-4_DR      DNA/Kolobok-T2       (6101)    530     494 3324283 *
   817   22.0 10.1  2.8  chr7              63644307 63644573 (10637826) C Kolobok-4N1_DR    DNA/Kolobok-T2       (1315)    354      69 3324284  
   248   24.0  1.3  5.3  chr7              63644734 63644812 (10637587) + DIRS-4N5-LTR_DR   LTR/Ngaro               298    373     (5) 3324285  
  2205   15.1 12.1  1.9  chr7              63644840 63645319 (10637080) C TDR13             DNA                     (0)    772     245 3324286  
   816   11.6  0.0  0.0  chr7              63645377 63645505 (10636894) + Harbinger-4N1B_DR DNA/PIF-Harbinger       604    732   (431) 3324287 *
  1786   15.5  0.0  1.1  chr7              63645498 63645778 (10636621) + Harbinger-4N1_DR  DNA/PIF-Harbinger       744   1021     (0) 3324288  
   532   19.9  0.0 14.3  chr7              63645779 63645822 (10636577) + ENSPM-6_DR        DNA/CMC-EnSpm          7408   7429 (25187) 3324289  
   212   12.2  4.9  0.0  chr7              63646323 63646363 (10636036) + hAT-N48B_DR       DNA/hAT-Ac             1282   1324   (816) 3324290  
  2478   11.4  8.8  0.4  chr7              63646595 63647026 (10635373) C TDR13             DNA                     (0)    772     305 3324291  
   231   24.1  0.0 11.3  chr7              63646998 63647165 (10635234) C piggyBac-N13B_DR  DNA/PiggyBac          (742)    659     509 3324292 *
  1182   23.2  3.9  4.2  chr7              63647036 63647368 (10635031) C Kolobok-N1_DR     DNA/Kolobok-T2?        (56)    743     412 3324293  
   302   23.1  0.0  0.0  chr7              63647768 63647832 (10634567) + Mariner-N8_DR     DNA/TcMar               165    229     (0) 3324294  
   428   15.9  2.4  0.0  chr7              63648268 63648393 (10634006) C hAT-13_DR         DNA/hAT-Tip100        (261)   2541    2413 3324295 *
   753    0.0  0.0  0.0  chr7              63648284 63648394 (10634005) + (TCTA)n           Simple_repeat             3    113     (0) 3324296  
   510   15.8  5.3  0.0  chr7              63648285 63648295 (10634104) C HAT1_DR           DNA/hAT-Ac           (2645)    647     606 3324297 *
   629    6.1  1.8  0.0  chr7              63648296 63648409 (10633990) + MOSAT_DR          Satellite              1107   1222   (865) 3324298  
   510   15.8  5.3  0.0  chr7              63648410 63648436 (10633963) C HAT1_DR           DNA/hAT-Ac           (2645)    605     488 3324297  
   412   18.6  3.9  1.9  chr7              63648462 63648565 (10633834) C DNA-X-4_DR        DNA                   (979)    266     161 3324299  
  1183   20.4 18.1  0.3  chr7              63648613 63648882 (10633517) C EXPANDER1_DR      LINE/RTE-BovB         (530)   2835    2518 3324300  
  3742   21.7 22.7  1.6  chr7              63648888 63650061 (10632338) C EXPANDER1_DR      LINE/RTE-BovB        (1373)   1992     576 3324300  
  3640   13.0  6.0  0.8  chr7              63650069 63650686 (10631713) + HarbingerN1_DR    DNA/PIF-Harbinger         1    650     (0) 3324301  
   655   25.2  9.7  0.0  chr7              63650703 63650857 (10631542) C EXPANDER1_DR      LINE/RTE-BovB        (2810)    555     386 3324300  
   255   14.9  2.1  0.0  chr7              63651940 63651986 (10630413) C ANGEL             DNA/Kolobok             (0)    309     262 3324302  
   203   27.9  1.5  0.0  chr7              63651987 63652001 (10630398) + DNA2-16_DR        DNA                   10058  10110  (7941) 3324303  
   315   15.8  2.7  6.9  chr7              63652487 63652561 (10629838) + DNAX-18_DR        DNA/Merlin                7     78   (680) 3324304  
  1542    6.6  5.2  2.5  chr7              63652562 63652793 (10629606) + TDR20             DNA/Merlin                1    238     (1) 3324305  
   655   12.7 28.3  0.0  chr7              63652794 63652953 (10629446) + DNAX-18_DR        DNA/Merlin               70    276   (482) 3324306  
   394   14.9  0.7  0.7  chr7              63652920 63652938 (10629461) + CryptonV-2_DR     DNA/Crypton-V          5826   5960 (15851) 3324307 *
   427    7.8  8.6  0.0  chr7              63652939 63653054 (10629345) C DNA-2-32_DR       DNA/CMC-EnSpm?       (3122)   5660    5535 3324308  
   402    6.4  0.9  0.0  chr7              63652962 63652973 (10629426) C DNA6-6_DR         DNA                  (3409)   7872    7763 3324309 *
   406    6.2  2.1  0.0  chr7              63652974 63653070 (10629329) C P-1_DR            DNA/P                (2360)   7608    7510 3324310  
   369   13.5  0.0  1.0  chr7              63652985 63653071 (10629328) + Merlin-1_DR       DNA/Merlin             2173   2258  (8269) 3324311 *
  2159   17.1 26.7  0.4  chr7              63653072 63653681 (10628718) + TDR13             DNA                       3    772     (0) 3324312  
  1218   17.1  7.5  7.3  chr7              63653685 63654082 (10628317) + DNAX-18_DR        DNA/Merlin              360    758     (0) 3324313  
 10215    8.6  6.6  1.4  chr7              63654125 63655706 (10626693) + hAT-N48_DR        DNA/hAT-Ac                1   1662     (1) 3324314  
  1287   20.5  5.9  7.2  chr7              63655801 63655815 (10626584) C DNA9-3_DR         DNA/MULE-MuDR?       (9694)   1685    1584 3324315  
  2153   10.9  9.1  0.3  chr7              63655816 63656166 (10626233) + HE1_DR1           SINE/tRNA-V-RTE           3    384    (18) 3324316  
  1287   20.5  5.9  7.2  chr7              63656167 63656205 (10626194) C DNA9-3_DR         DNA/MULE-MuDR?       (9694)   1583    1286 3324315  
   325    6.3  5.5  0.8  chr7              63657124 63657250 (10625149) C DNA-2-32_DR       DNA/CMC-EnSpm?       (3110)   5672    5540 3324317 *
   398    8.7  0.0  6.1  chr7              63657145 63657156 (10625243) + Zisupton-3_DR     DNA/Zisupton           7084   7136   (819) 3324318  
   426    1.0  2.0  0.0  chr7              63657157 63657255 (10625144) + Merlin-1_DR       DNA/Merlin             8076   8176  (2351) 3324319 *
   626   12.5 45.1  3.9  chr7              63657175 63657257 (10625142) + DNA9-3_DR         DNA/MULE-MuDR?         9517   9955  (1423) 3324320  
   398    8.7  0.0  6.1  chr7              63657256 63657266 (10625133) + Zisupton-3_DR     DNA/Zisupton           7137   7198   (757) 3324318 *
  1029   13.9  9.6  0.0  chr7              63657258 63657444 (10624955) + HE1_DR1           SINE/tRNA-V-RTE          94    298   (104) 3324321  
   287   20.5  4.3  5.4  chr7              63657423 63657515 (10624884) + Mariner-N5C_DR    DNA/TcMar              3391   3482  (4439) 3324322 *
   917   17.9 16.9  0.8  chr7              63657445 63657488 (10624911) C EnSpm-22N2_DR     DNA/CMC-EnSpm        (1055)   4492    4225 3324323  
   769   17.6 13.4  1.0  chr7              63657687 63657858 (10624541) + LTR-11_DR-LTR     LTR                       1    193     (0) 3324324  
   877   22.2  3.9  0.5  chr7              63657904 63658084 (10624315) + LTR-11_DR-LTR     LTR                       1    187     (6) 3324325  
   214   28.9  5.3  0.0  chr7              63658091 63658166 (10624233) + LTR-11_DR-LTR     LTR                      21    100    (93) 3324326  
   261   13.9  0.0  0.0  chr7              63658251 63658293 (10624106) + LTR-11_DR-I       LTR                       1     43     (0) 3324327  
  7464   10.3  5.6  4.2  chr7              63658668 63659926 (10622473) C ERV1-N11_DR-LTR   LTR/ERV1               (92)   1277       1 3324328  
   290   13.8  0.0  5.9  chr7              63659955 63660008 (10622391) C TDR13B            DNA                   (247)    516     466 3324329  
  1887   16.6  5.7  2.2  chr7              63660015 63660366 (10622033) C TDR13B2           DNA                   (415)    364       1 3324330  
  2619   13.6 20.5  1.2  chr7              63660367 63660900 (10621499) + TDR13             DNA                     137    772     (0) 3324331  
   204   15.0  0.0  2.5  chr7              63661494 63661534 (10620865) C DNA-5-7_DR        DNA/hAT-hAT5          (146)    528     489 3324332  
   353   14.9  0.0  0.9  chr7              63663110 63663233 (10619166) C Harbinger1_DR     DNA/PIF-Harbinger    (1595)   2866    2744 3324333  
   257   17.7  4.9  2.0  chr7              63663121 63663152 (10619247) + hAT-N70_DR        DNA/hAT?                533    628   (697) 3324334 *
   384    8.1  0.0  0.0  chr7              63663153 63663226 (10619173) C HATN16_DR         DNA/hAT-Charlie       (127)    817     744 3324335  
   336   14.8  0.0  2.5  chr7              63663155 63663237 (10619162) + ENSPM-6_DR        DNA/CMC-EnSpm         14853  14933 (17683) 3324336 *
   411   14.3  0.0  4.8  chr7              63663175 63663240 (10619159) C EnSpm-N46_DR      DNA/CMC-EnSpm?       (1472)   2268    2206 3324337  
   284   14.7  2.1  2.1  chr7              63663227 63663249 (10619150) C DNA7-N1_DR        DNA/Zisupton         (9163)   1254    1158 3324338 *
   257   17.7  4.9  2.0  chr7              63663250 63663264 (10619135) + hAT-N70_DR        DNA/hAT?                629    680   (645) 3324334  
  4628   11.2  1.8  6.7  chr7              63663270 63664111 (10618288) + TDR1              DNA/TcMar-Tc1            36    838   (398) 3324339  
   450   16.3  4.3  0.0  chr7              63664200 63664291 (10618108) + TDR13             DNA                     675    770     (2) 3324340  
   328   21.7  9.3  0.9  chr7              63664295 63664401 (10617998) + Crypton-N1_DR     DNA/Crypton-A           153    268   (216) 3324341  
   297   16.7 10.0  0.0  chr7              63664405 63664464 (10617935) + Crypton-N1_DR     DNA/Crypton-A           181    246   (238) 3324342  
   258   22.1  4.4  5.6  chr7              63664489 63664579 (10617820) + SAT-23_DR         Satellite              2071   2160  (2544) 3324343  
   245    3.6  0.0  0.0  chr7              63664582 63664609 (10617790) + hAT-N183_DR       DNA/hAT-Ac                1     28  (1967) 3324344  
  5365    4.8  0.8  1.5  chr7              63664614 63665330 (10617069) + hAT-N183_DR       DNA/hAT-Ac              171    882  (1113) 3324345  
   360    4.0  0.0  4.0  chr7              63665494 63665534 (10616865) + Gypsy-197_DR-LTR  LTR/Gypsy                 1     39   (683) 3324346  
 11579    1.7  0.1  0.1  chr7              63665535 63666883 (10615516) + DNA-3-3_DR        DNA                       1   1350     (0) 3324347  
  5705    0.9  0.3  0.6  chr7              63666884 63667569 (10614830) + Gypsy-197_DR-LTR  LTR/Gypsy                39    722     (0) 3324346  
 29053    0.6  0.0  0.0  chr7              63667570 63671861 (10610538) + Gypsy-197_DR-I    LTR/Gypsy                 1   4292     (0) 3324346  
  6069    1.0  0.1  0.6  chr7              63671862 63672586 (10609813) + Gypsy-197_DR-LTR  LTR/Gypsy                 1    722     (0) 3324346  
   860   21.5 11.8  0.4  chr7              63672844 63673072 (10609327) + DNA-1-6_DR        DNA                     364    618     (7) 3324348  
   224   10.7  0.0  1.8  chr7              63673608 63673721 (10608678) + Harbinger-N17_DR  DNA/PIF-Harbinger       282    393  (1252) 3324349 *
   335    2.1  0.0  2.1  chr7              63673626 63673721 (10608678) C EnSpm-N11_DR      DNA/CMC-EnSpm        (4780)    573     480 3324350 *
   393    4.1  0.0  0.0  chr7              63673637 63673734 (10608665) + Merlin-1_DR       DNA/Merlin             8075   8172  (2355) 3324351  
   378   21.0 18.5  0.0  chr7              63673649 63673891 (10608508) C DNA6-6_DR         DNA                  (3859)   7422    7135 3324352 *
   225   17.1  0.8  0.8  chr7              63673735 63673757 (10608642) C Zisupton-7_DR     DNA/Zisupton         (4558)  12492   12395 3324353 *
   695   13.0  8.7  0.0  chr7              63673883 63673997 (10608402) C hAT-N167B_DR      DNA/hAT-Charlie       (208)   1365    1241 3324354  
   659   11.9 11.6  2.1  chr7              63673998 63674011 (10608388) C DNA-8-9_DR        DNA/hAT-Ac           (1508)   2211    2071 3324355  
   446   23.2  4.2  7.6  chr7              63674090 63674280 (10608119) + Merlin-N3_DR      DNA/Merlin               32    216    (39) 3324356  
   356   15.0  0.0  7.5  chr7              63674394 63674465 (10607934) + EnSpm-N6_DR       DNA/CMC-EnSpm?           87    153   (193) 3324357  
   208    5.4  0.0  0.0  chr7              63674480 63674516 (10607883) + DNA9-N1_DR        DNA/MULE-NOF           2302   2338  (2678) 3324358  
  2943   12.9  6.1 19.0  chr7              63674583 63675386 (10607013) C LOOPERN5_DR       DNA/PiggyBac            (0)   1237     521 3324359  
   729   11.4  0.0 17.3  chr7              63675327 63675516 (10606883) + MuDR-2_DR         DNA/MULE-MuDR         16276  16437  (7496) 3324360 *
   487   12.4  1.5  0.0  chr7              63675396 63675532 (10606867) + Helitron-2_DR     RC/Helitron           11740  11878 (15534) 3324361 *
   459    2.9 10.0  0.0  chr7              63675418 63675557 (10606842) + hAT-N39_DR        DNA/hAT-Tip100         1246   1399   (195) 3324362 *
   213    7.2  0.0 22.7  chr7              63675510 63675563 (10606836) C LOOPERN5_DR       DNA/PiggyBac          (802)    435     392 3324359 *
  2347   18.7 23.6  1.7  chr7              63675584 63676469 (10605930) C ERV1-N13_DR-LTR   LTR/ERV1               (53)   1305       1 3324363  
  2313   10.9  5.2  1.9  chr7              63676470 63676834 (10605565) C LOOPERN5_DR       DNA/PiggyBac          (841)    396      20 3324359  
   226    5.3  0.0  0.0  chr7              63676859 63676915 (10605484) C hAT-10_DR         DNA/hAT-Tip100        (255)   4225    4169 3324364  
   241   32.4  1.4  0.0  chr7              63678214 63678239 (10604160) C DNA9-3_DR         DNA/MULE-MuDR?       (9700)   1679    1607 3324365  
   246   19.6  0.0  0.0  chr7              63678240 63678285 (10604114) + DNAX-25B_DR       DNA/Zisupton           2300   2345  (1193) 3324366  
   229   26.1  0.0  0.0  chr7              63678247 63678292 (10604107) C DNA8-23_DR        DNA                  (4487)   2252    2207 3324367 *
  5199   10.8 15.4  0.1  chr7              63678296 63679164 (10603235) C TC1DR3            DNA/TcMar-Tc1         (223)   1002       1 3324368  
   587   16.8  5.4  3.0  chr7              63679174 63679302 (10603097) + Harbinger-N25_DR  DNA/PIF-Harbinger       445    576     (0) 3324369  
   951   19.9  1.1  0.5  chr7              63679308 63679494 (10602905) + HATN4_DR          DNA/hAT-Charlie           1    188     (4) 3324370  
  2642    3.7  0.6  0.0  chr7              63679815 63680135 (10602264) + Helitron-2_DR     RC/Helitron           12200  12522 (14890) 3324371  
   420   23.3  5.0  0.6  chr7              63680268 63680427 (10601972) + Merlin-N3_DR      DNA/Merlin               12    178    (77) 3324372  
   550    0.0  0.0  0.0  chr7              63680430 63680510 (10601889) + (ATTG)n           Simple_repeat             1     81     (0) 3324373  
   483   13.3  1.1 12.4  chr7              63681149 63681193 (10601206) + EnSpm-N48_DR      DNA/CMC-EnSpm          1778   1957  (1619) 3324374  
   238   15.2  2.7 11.7  chr7              63681173 63681284 (10601115) + HAT1_DR           DNA/hAT-Ac              545    647  (2645) 3324375 *
   299   26.0 11.3  1.2  chr7              63681196 63681425 (10600974) + Polinton-4_DR     DNA/Maverick          12408  12660  (7627) 3324376  
  2475   11.4  3.0  6.4  chr7              63681725 63682191 (10600208) + HATN10_DR         DNA/hAT-Ac                1    452     (3) 3324377  
   333   24.4  3.3  0.0  chr7              63682254 63682343 (10600056) + hAT-N48C_DR       DNA/hAT-Ac             1651   1743   (556) 3324378  
   252   15.4 12.3  0.0  chr7              63682300 63682364 (10600035) C DNA-N43_DR        DNA/TcMar-Fot1        (353)    701     629 3324379 *
   373   15.1  0.0  1.1  chr7              63682796 63682889 (10599510) C hAT-N131_DR       DNA/hAT-Ac           (1713)    351     259 3324380  
   325    7.0  0.0  1.4  chr7              63682831 63682902 (10599497) + EnSpm-N13_DR      DNA/CMC-EnSpm          5975   6045 (16104) 3324381 *
   219   16.4  1.6  3.2  chr7              63682863 63682892 (10599507) C Rex1-52_DR        LINE/Rex-Babar        (419)    346     318 3324382 *
  2074   10.9  7.0  0.0  chr7              63682893 63683221 (10599178) + DNA-X-4_DR        DNA                       3    354   (891) 3324383  
   734   10.9  0.0  0.0  chr7              63683226 63683326 (10599073) + SINE3-1a          SINE/5S-Deu-L2            1    101   (469) 3324384 *
  1351    9.2  1.1  0.0  chr7              63683325 63683508 (10598891) + SINE3-1a          SINE/5S-Deu-L2          385    570     (0) 3324384  
   351   22.6  6.5  0.0  chr7              63683509 63683601 (10598798) + DNA-X-4_DR        DNA                     350    448   (797) 3324385 *
   428   25.4  5.8  5.8  chr7              63683586 63683773 (10598626) + Tc1-5_DR          DNA/TcMar-Tc1           220    407   (827) 3324386  
   505   12.3  0.0  0.0  chr7              63683775 63683847 (10598552) + Tc1-5_DR          DNA/TcMar-Tc1          1162   1234     (0) 3324387  
   483   20.0  0.0  1.1  chr7              63683854 63683949 (10598450) + DNA-X-4B_DR       DNA                       1     95   (326) 3324388  
   841   23.2  7.0  4.4  chr7              63684045 63684400 (10597999) C DNA-AT-1_DR       DNA                    (26)    366       2 3324389  
   730   20.7  0.6  3.5  chr7              63684401 63684427 (10597972) C DIRS-N3_DR        LTR/Ngaro            (5690)    547     526 3324390  
   469   17.1  4.0  5.7  chr7              63684415 63684538 (10597861) + DNA-X-4_DR        DNA                     396    517   (728) 3324391 *
  1604   18.2  9.1  2.1  chr7              63684516 63684920 (10597479) + DNA-X-4_DR        DNA                     717   1149    (96) 3324392  
   291   24.3  4.2  4.9  chr7              63684539 63684550 (10597849) + ENSPM-6_DR        DNA/CMC-EnSpm          1896   1994 (30622) 3324393 *
  1403   18.8  2.5 13.0  chr7              63685046 63685485 (10596914) + DNA9-3_DR         DNA/MULE-MuDR?         9547   9945  (1434) 3324394 *
  2445    7.6  1.2  1.7  chr7              63685146 63685491 (10596908) + SINE2-4_DR        SINE/tRNA-V-RTE          28    371     (0) 3324395  
   355   22.5 10.6  5.5  chr7              63685318 63685378 (10597021) + CryptonV-N5_DR    DNA/Crypton-V          4008   4188 (20349) 3324396 *
   646   16.2  0.7  4.6  chr7              63685379 63685514 (10596885) + Mariner-N5C_DR    DNA/TcMar              3348   3478  (4443) 3324397  
   277    9.8  7.8  4.5  chr7              63685585 63685648 (10596751) C Kolobok-N13_DR    DNA                     (0)    459     394 3324398  
  4050    5.5  1.2  6.3  chr7              63685752 63686349 (10596050) C L2-2_DRe          LINE/L2                 (8)   4230    3662 3324399  
  1327   18.7  2.9  1.8  chr7              63686357 63686634 (10595765) C Kolobok-N13_DR    DNA                   (178)    281       1 3324398  
   250   18.5  0.0  0.8  chr7              63687040 63687159 (10595240) + hAT-30N1_DR       DNA/hAT-Ac             1314   1432   (601) 3324400  
  1909   16.1  6.1  1.3  chr7              63687762 63688120 (10594279) C hAT-N137_DR       DNA/hAT-Ac            (860)   2711    2336 3324401  
  1381   27.2  8.3  4.7  chr7              63687764 63688446 (10593953) C Merlin-1_DR       DNA/Merlin           (1483)   9044    8338 3324402 *
  2230   16.9 25.7  0.3  chr7              63688137 63688681 (10593718) + DIRS-1E-LTR_DR    LTR/Ngaro                 6    688     (2) 3324403  
   298    2.1  3.8  0.0  chr7              63688826 63688904 (10593495) + DNA-1-7_DR        DNA/PIF-Harbinger       675    762   (676) 3324404  
   425    9.6  1.9  0.6  chr7              63689523 63689685 (10592714) + EnSpm-16_DR       DNA/CMC-EnSpm           579    668  (9116) 3324405  
   389    8.4  4.9  2.5  chr7              63689531 63689699 (10592700) C EnSpm-N13_DR      DNA/CMC-EnSpm       (13841)   8308    8199 3324406 *
   517   15.2  4.3  1.4  chr7              63689593 63689732 (10592667) + DNA9-3_DR         DNA/MULE-MuDR?         9516   9659  (1720) 3324407  
   390   11.3  4.0  2.0  chr7              63689927 63690025 (10592374) C hAT-N159_DR       DNA/hAT-Ac            (160)   1662    1562 3324408  
   337   14.2  1.9  0.0  chr7              63689943 63690048 (10592351) + hAT-30N1_DR       DNA/hAT-Ac             1346   1453   (580) 3324409 *
   701   26.1  1.0  1.0  chr7              63690319 63690527 (10591872) + Kolobok-N13_DR    DNA                       1    209   (250) 3324410  
  1768    4.3 10.4  0.0  chr7              63690620 63690850 (10591549) + HATN8_DR          DNA/Zisupton              1    255     (0) 3324411  
   842   16.6  1.3  0.0  chr7              63690860 63691010 (10591389) C DIRS-1-LTR_DR     LTR/Ngaro             (469)    153       1 3324412  
   229   24.0 20.6  3.3  chr7              63691069 63691223 (10591176) C MuDR-N2_DR        DNA/MULE-MuDR         (124)    199      19 3324413  
  1019   17.5 15.7  0.7  chr7              63691227 63691468 (10590931) + DNA-N22_DR        DNA                       2    279   (489) 3324414  
   237   20.1  0.0  6.0  chr7              63691479 63691531 (10590868) + DNA-N22_DR        DNA                     324    373   (395) 3324415  
   683   23.5  2.6  7.7  chr7              63691562 63691792 (10590607) + DNA-X-5_DR        DNA/hAT                 634    853   (368) 3324416  
   489   12.1  0.0  0.0  chr7              63691879 63691944 (10590455) C LTR-11_DR-LTR     LTR                    (32)    161      96 3324417  
  1478   20.1  5.2  0.6  chr7              63692289 63692621 (10589778) + HE1_DR1           SINE/tRNA-V-RTE          20    342    (60) 3324418  
   578   21.6  2.9  6.0  chr7              63692459 63692630 (10589769) + CryptonV-N5_DR    DNA/Crypton-V          4012   4178 (20359) 3324419 *
   390   26.5  0.0  0.0  chr7              63692671 63692772 (10589627) + Kolobok-N10B_DR   DNA/Kolobok             170    271     (0) 3324420  
   372    6.7 21.7  0.0  chr7              63693403 63693462 (10588937) C TC1DR3            DNA/TcMar-Tc1           (3)   1222    1150 3324421  
   366   10.2  0.0  0.0  chr7              63693478 63693526 (10588873) + hAT-N158_DR       DNA/hAT-Ac                1     49   (514) 3324422  
   446   12.4  0.0  2.8  chr7              63693534 63693600 (10588799) + hAT-N158_DR       DNA/hAT-Ac              243    334  (3195) 3324423  
  1077   12.7 16.2  2.3  chr7              63693601 63693834 (10588565) + DNA-8-23_DR       DNA/hAT                   1    266   (545) 3324424  
   953   16.7  2.1 17.6  chr7              63693835 63693934 (10588465) C HATN11B_DR        DNA/hAT                 (0)    690     401 3324425  
  1149    9.5  3.7  4.8  chr7              63693966 63694153 (10588246) + hAT-N158_DR       DNA/hAT-Ac              378    563     (0) 3324426  
   212    3.9  0.0  0.0  chr7              63694157 63694178 (10588221) C TE-X-11_DR        Unknown                (11)   2195    2174 3324427  
  1554   16.4 10.2  0.0  chr7              63694179 63694471 (10587928) C Harbinger-N13_DR  DNA/PIF-Harbinger       (0)    324       2 3324428  
   687   18.5  0.0  0.0  chr7              63694474 63694603 (10587796) C TE-X-11_DR        Unknown                (31)   2175    2046 3324429  
   650   20.8  0.0  2.6  chr7              63694604 63694631 (10587768) C Helitron-1_DR     RC/Helitron         (23806)   2494    2341 3324430  
   343   13.3  0.5  4.9  chr7              63694856 63694988 (10587411) + hAT-N48B_DR       DNA/hAT-Ac             1645   1872   (427) 3324431  
   279   22.8  0.0  0.7  chr7              63694869 63695018 (10587381) + GA-rich           Low_complexity            1    149     (0) 3324432 *
   341   15.0  2.0  0.0  chr7              63694920 63695019 (10587380) + hAT-N36C_DR       DNA/hAT                 146    247  (1670) 3324433  
   236    7.0  0.0  0.0  chr7              63694969 63695025 (10587374) C DNA-TA-4_DR       DNA/TcMar            (8317)   1478    1422 3324434 *
   225    7.5  6.0  0.0  chr7              63694974 63695040 (10587359) + CryptonV-2_DR     DNA/Crypton-V           754    824 (20987) 3324435 *
   329   29.1  0.0  1.3  chr7              63695930 63696009 (10586390) C DNA-N19_DR        DNA                   (504)    159      81 3324436  
   249   18.1  0.0  1.6  chr7              63696045 63696106 (10586293) C EnSpm-N10_DR      DNA/CMC-EnSpm        (6592)   2716    2684 3324437 *
   301   13.9  0.0  0.0  chr7              63696072 63696114 (10586285) + Harbinger-8_DR    DNA/PIF-Harbinger         1     43  (2290) 3324438 *
  1261   16.4  4.8  0.0  chr7              63696113 63696319 (10586080) C Harbinger-8N2_DR  DNA/PIF-Harbinger     (331)    217       1 3324439  
   237   20.6  3.1  3.1  chr7              63696115 63696136 (10586263) C Harbinger-8N1_DR  DNA/PIF-Harbinger       (0)    555     491 3324440 *
   205   26.5  3.6  0.0  chr7              63696337 63696419 (10585980) + DNA13TA1_DR       DNA/TcMar-Tc1            53    138   (180) 3324441  
   200   18.2  0.0 15.6  chr7              63696825 63696876 (10585523) + Dada-U1B_DR       DNA/Dada               6844   6888  (2640) 3324442  
   238   21.1  2.0 10.8  chr7              63697375 63697475 (10584924) C hAT-N133_DR       DNA/hAT-Ac            (263)    360     268 3324443  
   282   19.5 35.8  0.0  chr7              63697476 63697493 (10584906) C Merlin-N3_DR      DNA/Merlin              (3)    252      90 3324444  
   653   13.2  9.7  0.0  chr7              63697494 63697607 (10584792) C DNA-X-2_DR        DNA                     (0)    816     692 3324445  
   289   14.0  0.0  2.0  chr7              63697589 63697639 (10584760) C EnSpm-N40_DR      DNA/CMC-EnSpm        (1978)   3416    3367 3324446 *
  3343   17.2  4.2  1.9  chr7              63697640 63698303 (10584096) C TDR8D             DNA                     (0)    679       1 3324447  
  1082    8.9  0.0  8.2  chr7              63698308 63698479 (10583920) C HATN4_DR          DNA/hAT-Charlie        (33)    159       1 3324448  
  3831   11.4  8.2  2.6  chr7              63698480 63699133 (10583266) C DNA-X-2_DR        DNA                   (117)    699      10 3324445  
   520   20.1  2.5 11.6  chr7              63698480 63698504 (10583895) C EnSpm-N36_DR      DNA/CMC-EnSpm        (2073)   1152     972 3324449 *
   544   18.6  0.0  4.6  chr7              63699119 63699135 (10583264) C ENSPM-6_DR        DNA/CMC-EnSpm       (12946)  19670   19659 3324450  
  1572    6.2  0.0  0.0  chr7              63699136 63699328 (10583071) + hAT-N141_DR       DNA/hAT-Charlie           1    193     (1) 3324451  
  1174   17.5 10.2  1.0  chr7              63699718 63699983 (10582416) C DNA2-2B_DR        DNA                     (0)    929     640 3324452  
   407    6.0  0.0  0.0  chr7              63699986 63700035 (10582364) C Harbinger-N16_DR  DNA/PIF-Harbinger    (3354)     52       3 3324453  
   978   17.0  0.6  0.0  chr7              63700036 63700205 (10582194) C DNA2-2B_DR        DNA                   (758)    171       1 3324452  
   378   15.0 10.7  7.1  chr7              63701718 63701839 (10580560) + DNA11TA1_DR       DNA/CMC-EnSpm             1    126    (77) 3324454  
   255    6.8  0.0  4.5  chr7              63701890 63701935 (10580464) + DNA-2-19_DR       DNA                    1787   1830     (7) 3324455  
   426   11.1  4.2 15.1  chr7              63701961 63702021 (10580378) C EnSpm-6N1_DR      DNA/CMC-EnSpm        (8008)   1228    1141 3324456  
   446   11.0 17.1  0.0  chr7              63702022 63702103 (10580296) + Merlin-1_DR       DNA/Merlin             1991   2086  (8441) 3324457  
   311   13.8  0.8  4.3  chr7              63702066 63702186 (10580213) + Dada-tL_DR        DNA/Dada               4685   4801  (5606) 3324458 *
   326    6.9  6.8  1.9  chr7              63702091 63702193 (10580206) + Harbinger-1_DR    DNA/PIF-Harbinger       792    899  (3010) 3324459 *
   469    8.7  0.3  5.5  chr7              63702097 63702226 (10580173) + EnSpm-5_DR        DNA/CMC-EnSpm          2769   2839  (4832) 3324460  
   426   11.1  4.2 15.1  chr7              63702104 63702172 (10580227) C EnSpm-6N1_DR      DNA/CMC-EnSpm        (8008)   1140    1037 3324456 *
   793   20.6 10.7  3.9  chr7              63703003 63703265 (10579134) + CryptonV-N6_DR    DNA/Crypton-V             1    280   (282) 3324461  
  1007    8.0  0.2  0.0  chr7              63703842 63704232 (10578167) + (TAGA)n           Simple_repeat             1    391     (0) 3324462  
   697   16.4 15.2  0.0  chr7              63703860 63704007 (10578392) + Polinton-4_DR     DNA/Maverick          12319  12596  (7691) 3324463 *
   956   13.4  0.6  0.0  chr7              63704008 63704186 (10578213) + (TGGA)n           Simple_repeat             1    180     (0) 3324464  
   697   16.4 15.2  0.0  chr7              63704187 63704237 (10578162) + Polinton-4_DR     DNA/Maverick          12597  12696  (7591) 3324463  
  1730    9.9  0.4  0.4  chr7              63704271 63704523 (10577876) C piggyBac-N13_DR   DNA/PiggyBac            (2)    883     631 3324465  
  1362   11.8  3.0  8.2  chr7              63704526 63704793 (10577606) + DNA8-12_DR        DNA                       1    255    (71) 3324466  
  2120   14.1 17.7  1.9  chr7              63704811 63705257 (10577142) C piggyBac-N13B_DR  DNA/PiggyBac          (248)   1153     638 3324467  
   517   16.1  0.3  5.3  chr7              63705220 63705244 (10577155) + DNA9-3_DR         DNA/MULE-MuDR?         1168   1266 (10113) 3324468 *
   590    5.6  0.0  8.9  chr7              63705245 63705342 (10577057) + EnSpm-N25_DR      DNA/CMC-EnSpm           760    849  (3837) 3324469  
   479    1.0  9.4  0.0  chr7              63705259 63705354 (10577045) C EnSpm-N42_DR      DNA/CMC-EnSpm         (625)    627     523 3324470 *
   330   12.8  1.1  4.6  chr7              63705286 63705375 (10577024) + DNA-X-17_DR       DNA                    1713   1799   (575) 3324471 *
  3718   11.1 11.9  4.6  chr7              63705353 63706089 (10576310) + TDR22             DNA                     467   1255     (0) 3324472  
  1630   14.2 19.1  2.5  chr7              63706090 63706561 (10575838) C piggyBac-N13_DR   DNA/PiggyBac          (366)    519       1 3324465  
   409   10.8  0.0  7.8  chr7              63706543 63706585 (10575814) C Helitron-2_DR     RC/Helitron         (15563)  11849   11763 3324473 *
   288   17.2  0.0  0.0  chr7              63706586 63706719 (10575680) C MuDR-2_DR         DNA/MULE-MuDR        (7480)  16453   16320 3324474  
   250   15.1  8.9  7.6  chr7              63706700 63706859 (10575540) + EnSpm-N26B_DR     DNA/CMC-EnSpm             8    186    (35) 3324475 *
   409   10.8  0.0  7.8  chr7              63706720 63706733 (10575666) C Helitron-2_DR     RC/Helitron         (15563)  11762   11730 3324473  
  1057   18.4 10.0  8.4  chr7              63707690 63708110 (10574289) C Mariner-N38_DR    DNA/TcMar-Tc1           (2)    545     119 3324476  
   299   20.0  0.8  4.3  chr7              63708019 63708138 (10574261) C hAT-N145_DR       DNA/hAT-Ac            (736)    855     740 3324477 *
   672   22.1  0.0 13.2  chr7              63708123 63708336 (10574063) + L1-51_DR          LINE/L1                5176   5364   (428) 3324478  
   725   14.4  5.0  0.0  chr7              63708348 63708486 (10573913) + L1-51_DR          LINE/L1                5625   5770    (22) 3324478  
   222   20.2 19.5  6.7  chr7              63708462 63708585 (10573814) + EnSpm-N13_DR      DNA/CMC-EnSpm          8000   8177 (13972) 3324479 *
   225   11.4  0.0  0.0  chr7              63708586 63708620 (10573779) C hAT-N21B_DR       DNA/hAT-Ac            (557)    744     710 3324480  
  1924   16.3 18.3  7.1  chr7              63708866 63709492 (10572907) C hAT-N22C_DR       DNA/hAT-Ac              (1)    693       1 3324481  
   338   11.1  1.0  3.0  chr7              63709493 63709576 (10572823) C CryptonV-N5_DR    DNA/Crypton-V        (8329)  16208   16127 3324482 *
   564   11.4  0.0  0.0  chr7              63709490 63709577 (10572822) + Helitron-N2_DR    RC/Helitron            1462   1549   (914) 3324483  
   482    4.1  5.2  0.0  chr7              63709496 63709592 (10572807) C hAT-N68_DR        DNA/hAT-Ac             (72)   2960    2859 3324484 *
   459    8.4  1.8  1.8  chr7              63709497 63709605 (10572794) + Dada-U6_DR        DNA/Dada                803    911  (8052) 3324485 *
 10034    2.7  0.5  0.5  chr7              63709606 63710731 (10571668) + HATN5_DR          DNA/hAT-Ac                1   1156     (0) 3324486  
   531   27.9 12.2  4.9  chr7              63710920 63711205 (10571194) + TDR8C             DNA                     744   1049    (73) 3324487  
   337   19.7  0.0  0.0  chr7              63711206 63711281 (10571118) C EnSpm-N13_DR      DNA/CMC-EnSpm       (15929)   6220    6145 3324488  
  3155   10.4 12.1  1.1  chr7              63711338 63711851 (10570548) + SINE3-1a          SINE/5S-Deu-L2            1    570     (0) 3324489  
   255   14.8  0.0 10.7  chr7              63711792 63711874 (10570525) + L2-56_DR          LINE/L2                1178   1252     (0) 3324490 *
   206    4.4  5.7  2.8  chr7              63711822 63711834 (10570565) C DNA-TA-4_DR       DNA/TcMar            (5066)   4729    4662 3324491 *
   206    0.0  0.0  0.0  chr7              63711835 63711887 (10570512) C DNA-6-N2_DR       DNA                   (790)   4266    4214 3324492  
  6657    2.3  1.8  0.0  chr7              63713642 63714413 (10567986) + DNA2-2_DR         DNA                       1    786     (0) 3324493  
   355   20.9  3.5  0.0  chr7              63714891 63714902 (10567497) C EnSpm-N11_DR      DNA/CMC-EnSpm        (2366)   2987    2973 3324494  
  1087   18.3 30.2  0.3  chr7              63714903 63715170 (10567229) + SINE2-3B_DR       SINE/tRNA-V               2    349     (2) 3324495  
   207    4.2  0.0  0.0  chr7              63715588 63715611 (10566788) + Gypsy99-I_DR      LTR/Gypsy              3301   3324   (866) 3324496  
  1729   16.3 18.7  2.8  chr7              63715813 63716305 (10566094) C TDR13             DNA                     (0)    772     204 3324497  
   393   19.4 20.0  0.6  chr7              63717106 63717240 (10565159) C ANGEL             DNA/Kolobok             (0)    309     149 3324498  
   229   15.1  5.7  0.0  chr7              63717198 63717250 (10565149) + DNA2-9_DR         DNA                     657    712  (1989) 3324499 *
   948   16.8  5.6  2.5  chr7              63717562 63717756 (10564643) C Penelope-1_DR     LINE/Penelope         (513)   3933    3733 3324500  
   871   22.4  7.2  1.9  chr7              63717563 63717592 (10564807) + EnSpm-N48B_DR     DNA/CMC-EnSpm           674    759  (6200) 3324501 *
  1005   12.1  0.0  3.2  chr7              63717593 63717754 (10564645) C HATN17_DR         DNA/hAT-Tip100       (1046)    501     345 3324502 *
  1979    6.2  1.6  0.0  chr7              63717623 63717878 (10564521) C HE2_DR            SINE/tRNA-V-RTE         (0)    363     104 3324503  
   871   22.4  7.2  1.9  chr7              63717755 63717812 (10564587) + EnSpm-N48B_DR     DNA/CMC-EnSpm           760    936  (6023) 3324501 *
  1109   13.0 29.2  7.8  chr7              63717879 63718001 (10564398) C DNA9-3_DR         DNA/MULE-MuDR?       (1427)   9948    9494 3324504  
   658    9.8  0.0  9.7  chr7              63717887 63718033 (10564366) + DNA8-26_DR        DNA                    1406   1539  (2991) 3324505 *
   380   23.9  0.7 17.5  chr7              63717941 63717999 (10564400) C Merlin-2_DR       DNA/Merlin           (8966)   4955    4918 3324506 *
  6848    9.4  7.8  1.7  chr7              63718000 63719058 (10563341) C TC1DR3            DNA/TcMar-Tc1           (0)   1225     103 3324507  
   317   21.8  0.0  2.6  chr7              63719106 63719185 (10563214) + DNA-TTAA-2_DR     DNA                      38    115   (554) 3324508  
   216   19.4  0.0  0.0  chr7              63720078 63720139 (10562260) + hAT-N48B_DR       DNA/hAT-Ac             1624   1685   (455) 3324509  
   200   16.0  3.9  2.6  chr7              63720140 63720154 (10562245) + EnSpm-9_DR        DNA/CMC-EnSpm           934   1011  (7609) 3324510  
   200   11.9  0.0  4.8  chr7              63720233 63720276 (10562123) + CryptonV-N5_DR    DNA/Crypton-V         13286  13327 (11210) 3324511  
   540   18.3  8.8  7.5  chr7              63720388 63720558 (10561841) + DNAX-18_DR        DNA/Merlin                1    173   (585) 3324512  
   278    9.8  0.0  3.9  chr7              63720560 63720612 (10561787) C DNA2-16_DR        DNA                  (9799)   8252    8202 3324513 *
   281    6.7  0.0  0.0  chr7              63720568 63720612 (10561787) C EnSpm-6N1_DR      DNA/CMC-EnSpm        (2825)   6411    6367 3324514  
   245   17.8  0.0  3.2  chr7              63720613 63720626 (10561773) + EnSpm-15_DR       DNA/CMC-EnSpm           949   1005 (10449) 3324515 *
  1491   14.8 17.6  0.8  chr7              63720614 63720926 (10561473) + DNA-N17_DR        DNA                       1    365     (2) 3324516  
   224   10.3  0.0  0.0  chr7              63720927 63720954 (10561445) C CryptonV-N5_DR    DNA/Crypton-V       (20233)   4304    4277 3324517  
   818   15.9  7.3  4.3  chr7              63721031 63721234 (10561165) + DNAX-18_DR        DNA/Merlin              402    611   (147) 3324518  
   665   19.4 19.8  5.4  chr7              63721287 63721498 (10560901) + TDR13             DNA                      35    275   (497) 3324519  
   573   17.9  2.4  1.1  chr7              63721486 63721583 (10560816) + TDR13             DNA                     546    643   (120) 3324520 *
  1438   10.9 11.3  0.0  chr7              63721584 63721812 (10560587) + HATN8_DR          DNA/Zisupton              1    255     (0) 3324521  
   558   17.7  0.0 23.1  chr7              63721813 63721974 (10560425) + TDR13             DNA                     644    772     (0) 3324522  
   589    2.0  0.0  0.0  chr7              63722253 63722352 (10560047) + (CTATT)n          Simple_repeat             4    103     (0) 3324523  
   270    5.6  0.0  5.6  chr7              63722630 63722686 (10559713) + Helitron-N3_DR    RC/Helitron            2720   2773   (243) 3324524  
   258    6.3  0.0  3.2  chr7              63722635 63722699 (10559700) C hAT-N36B_DR       DNA/hAT              (1143)    240     178 3324525 *
   327   19.8  2.5  3.4  chr7              63722643 63722762 (10559637) + DNA-N4_DR         DNA                     632    750   (292) 3324526  
   211   14.9  0.9 20.6  chr7              63723160 63723175 (10559224) C Polinton-4_DR     DNA/Maverick         (3375)  16912   16825 3324527  
   463   16.8  0.0  7.1  chr7              63723176 63723265 (10559134) + Gypsy-31-LTR_DR   LTR/Gypsy                73    156   (798) 3324528  
   282   16.7  0.0 10.3  chr7              63723183 63723289 (10559110) + Helitron-2_DR     RC/Helitron            6021   6117 (21295) 3324529 *
   213   14.7  9.8  4.1  chr7              63723222 63723258 (10559141) C Gypsy134-LTR_DR   LTR/Gypsy              (86)   1115    1074 3324530 *
 48064    1.0  4.5  0.0  chr7              63723259 63732135 (10550264) C CryptonV-N5_DR    DNA/Crypton-V           (0)  24537   15081 3324531  
  9225    3.2  2.0  2.3  chr7              63732136 63733295 (10549104) + HATN5_DR          DNA/hAT-Ac                1   1156     (0) 3324532  
 32158    0.6  6.2  0.2  chr7              63733296 63737101 (10545298) C CryptonV-N5_DR    DNA/Crypton-V        (9457)  15080   11048 3324531  
 12752    7.0  2.8  2.0  chr7              63736162 63737964 (10544435) + hAT-N137_DR       DNA/hAT-Ac             1390   3206   (365) 3324533 *
 50998    1.6  7.0  1.1  chr7              63737464 63746464 (10535935) C CryptonV-N5_DR    DNA/Crypton-V       (13486)  11051       1 3324531  
   243   17.0  0.0  0.0  chr7              63746465 63746496 (10535903) C Dada-tL_DR        DNA/Dada             (1305)   9102    9071 3324534  
   242   16.5  0.0  2.5  chr7              63746446 63746526 (10535873) + Polinton-1_DR     DNA/Maverick          17102  17180  (1305) 3324535 *
   770   17.1 17.2  1.5  chr7              63746456 63746740 (10535659) + Helitron-2_DR     RC/Helitron            6010   6338 (21074) 3324536  
   210   23.0  0.9  1.8  chr7              63746527 63746549 (10535850) + LOOPER-N5B_DR     DNA/Kolobok-T2         1087   1172   (368) 3324537 *
   484    7.2  3.0  4.6  chr7              63746639 63746741 (10535658) C Harbinger-N16_DR  DNA/PIF-Harbinger     (471)   2935    2835 3324538  
   708   16.5 14.0  0.0  chr7              63746742 63746905 (10535494) + Merlin-N3_DR      DNA/Merlin                2    188    (67) 3324539  
   284   30.8  2.5  9.9  chr7              63748509 63748622 (10533777) + Harbinger-8N2_DR  DNA/PIF-Harbinger         1    106   (442) 3324540  
   702    9.6  0.0  0.0  chr7              63748623 63748716 (10533683) C Harbinger-N12_DR  DNA/PIF-Harbinger       (0)    702     609 3324541  
  2523    6.3 13.8  1.0  chr7              63748719 63749152 (10533247) C Mariner-N38_DR    DNA/TcMar-Tc1           (0)    547      59 3324542  
  2216   11.7 19.1  0.5  chr7              63749153 63749209 (10533190) C Helitron-N3B_DR   RC/Helitron           (935)   5669    5088 3324543  
   360   11.1  2.8  0.0  chr7              63749161 63749232 (10533167) C DNA9-6_DR         DNA                   (390)   7494    7421 3324544 *
   339   18.7  5.4  1.0  chr7              63749233 63749252 (10533147) + DNA9-3_DR         DNA/MULE-MuDR?         1227   1322 (10057) 3324545  
  4050    7.0  1.9  0.5  chr7              63751756 63752332 (10530067) + Gypsy101-LTRb_DR  LTR/Gypsy                 1    585     (0) 3324546  
  1060   20.4  1.2 19.1  chr7              63752361 63752705 (10529694) + Kolobok-N6_DR     DNA/Kolobok-T2?          29    321   (146) 3324547  
   410    6.6 18.3  0.0  chr7              63752725 63752807 (10529592) C HERODr            LINE/R2-Hero            (0)   3388    3269 3324548 *
  1937   10.8 11.7  2.4  chr7              63752805 63753145 (10529254) C HERODr            LINE/R2-Hero          (249)   3139    2768 3324548  
   215   11.8  2.9  0.0  chr7              63753147 63753180 (10529219) + Harbinger-2_DR    DNA/PIF-Harbinger         1     35  (4292) 3324549  
  1983   12.6  4.6  1.4  chr7              63753248 63753594 (10528805) C TDR2              DNA/TcMar-Tc1         (424)    513     156 3324550  
   446   11.2  6.3  1.5  chr7              63753705 63753831 (10528568) C Helitron-2_DR     RC/Helitron         (21054)   6358    6226 3324551  
   450    9.7  4.1  2.8  chr7              63753832 63753848 (10528551) + EnSpm-N33_DR      DNA/CMC-EnSpm           245    347  (1910) 3324552  
   646    8.6  0.7 15.0  chr7              63755279 63755415 (10526984) C Penelope-5_DR     LINE/Penelope           (1)   2875    2756 3324553  
   744   26.6  0.5  0.5  chr7              63755534 63755726 (10526673) C Harbinger-4N1_DR  DNA/PIF-Harbinger     (828)    193       1 3324554  
   205   21.9  0.0  7.7  chr7              63756261 63756344 (10526055) + Ginger1-N1_DR     DNA/Ginger-1            302    379  (2279) 3324555  
   552   11.0  0.9  2.1  chr7              63756382 63756432 (10525967) C EnSpm-N2_DR       DNA/CMC-EnSpm         (979)   3036    2943 3324556  
   694    8.2  0.0  7.3  chr7              63756433 63756564 (10525835) + ERV1-7_DR-I       LTR/ERV1               1668   1790  (4913) 3324557  
   487   13.1  0.7  4.1  chr7              63756436 63756586 (10525813) + Dada-U6_DR        DNA/Dada               7086   7231  (1732) 3324558 *
   205   12.3  0.0  7.0  chr7              63756533 63756593 (10525806) C Merlin-1_DR       DNA/Merlin           (6188)   4339    4283 3324559 *
   552   11.0  0.9  2.1  chr7              63756565 63756580 (10525819) C EnSpm-N2_DR       DNA/CMC-EnSpm         (979)   2942    2910 3324556  
   229    9.0  0.0  6.0  chr7              63758657 63758727 (10523672) + ERV1-N7-I_DR      LTR/ERV1               5330   5396  (3172) 3324560 *
   324   12.8  0.7 17.2  chr7              63758665 63758806 (10523593) + DNA-6-N2_DR       DNA                    4185   4306   (750) 3324561  
   309   12.4 26.6  2.3  chr7              63758669 63758766 (10523633) + DNA-1-7_DR        DNA/PIF-Harbinger       671    888   (550) 3324562 *
   369   10.8  0.0  0.0  chr7              63758684 63758785 (10523614) + (TAA)n            Simple_repeat             2    103     (0) 3324563  
   303   14.9  0.7 12.9  chr7              63758694 63758746 (10523653) C DNA-6-N2_DR       DNA                   (750)   4306    4232 3324564 *
   324    5.7  0.0  0.0  chr7              63758747 63758799 (10523600) C CryptonV-N4_DR    DNA/Crypton-V       (10663)   2830    2778 3324565  
   256   12.0  2.7  0.0  chr7              63758767 63758841 (10523558) + CryptonV-N4_DR    DNA/Crypton-V          3963   4039  (9454) 3324566 *
   303   14.9  0.7 12.9  chr7              63758800 63758832 (10523567) C DNA-6-N2_DR       DNA                   (750)   4231    4183 3324564  
  2141    3.4  1.9  0.8  chr7              63758894 63759158 (10523241) + L2-1_DR           LINE/L2                4718   4985     (0) 3324567  
  2138   16.8  5.8  1.7  chr7              63759162 63759560 (10522839) + EXPANDER1_DR      LINE/RTE-BovB          2939   3353    (12) 3324568  
   455   11.3  5.1  0.2  chr7              63759513 63759690 (10522709) + Helitron-4_DR     RC/Helitron           11763  11955 (19913) 3324569 *
   351   21.0 26.2  1.7  chr7              63760204 63760436 (10521963) C TDR16             DNA/Merlin             (24)    289       1 3324570  
   358   23.3  9.2  0.0  chr7              63760735 63760753 (10521646) + hAT-N131_DR       DNA/hAT-Ac              172    230  (1834) 3324571  
   544   11.5  0.0  0.0  chr7              63760754 63760883 (10521516) + Zisupton-6_DR     DNA/Zisupton           9353   9482 (12634) 3324572  
   206   22.2  9.8  9.0  chr7              63760778 63760789 (10521610) C hAT-N48B_DR       DNA/hAT-Ac            (473)   1667    1649 3324573 *
   393   12.5  0.0  1.8  chr7              63760790 63760903 (10521496) + Helitron-2_DR     RC/Helitron            6013   6124 (21288) 3324574  
   358   23.3  9.2  0.0  chr7              63760884 63760932 (10521467) + hAT-N131_DR       DNA/hAT-Ac              231    396  (1668) 3324571 *
   206   22.2  9.8  9.0  chr7              63760904 63761064 (10521335) C hAT-N48B_DR       DNA/hAT-Ac            (473)   1648    1379 3324573 *
   228   11.0  2.9  9.1  chr7              63761000 63761069 (10521330) + Merlin-1_DR       DNA/Merlin             7463   7528  (2999) 3324575 *
   253   20.0  0.0  0.0  chr7              63761031 63761080 (10521319) + Helitron-2_DR     RC/Helitron            5368   5417 (21995) 3324576  
  3348   17.3  9.0  3.0  chr7              63761253 63761938 (10520461) + EXPANDER1_DR      LINE/RTE-BovB          2640   3365     (0) 3324577  
   232   19.1  1.5  0.0  chr7              63762022 63762089 (10520310) + DNA9-N1_DR        DNA/MULE-NOF           2290   2358  (2658) 3324578 *
   381    5.1  0.0  0.0  chr7              63762032 63762090 (10520309) + (TTCA)n           Simple_repeat             3     61     (0) 3324579  
   223   19.7  6.0  1.4  chr7              63762955 63763021 (10519378) C hAT-N35C_DR       DNA/hAT-Ac            (654)    937     868 3324580 *
   261    7.0  0.0  0.0  chr7              63762986 63763028 (10519371) + Zisupton-N1_DR    DNA/Zisupton           1411   1453  (1861) 3324581  
   223   23.2  0.0  1.8  chr7              63762994 63763050 (10519349) + EnSpm-N13_DR      DNA/CMC-EnSpm          5999   6054 (16095) 3324582 *
  5974   10.8 12.5  5.1  chr7              63763359 63764484 (10517915) + Harbinger-4N1C_DR DNA/PIF-Harbinger         1   1206     (0) 3324583  
   237    8.9  6.5  2.1  chr7              63764647 63764692 (10517707) + EnSpm-N11_DR      DNA/CMC-EnSpm          2930   2977  (2376) 3324584  
   249   32.9  0.0  0.0  chr7              63764731 63764749 (10517650) C DNA9-3_DR         DNA/MULE-MuDR?       (5583)   5796    5778 3324585  
  3102   13.1 17.9  0.4  chr7              63764750 63765325 (10517074) + TDR13             DNA                       2    677    (95) 3324586  
   246    9.4  0.0  0.0  chr7              63765327 63765358 (10517041) + TDR13             DNA                     739    770     (2) 3324587  
   716   13.5  4.8  5.6  chr7              63765362 63765527 (10516872) C TDR16             DNA/Merlin            (166)    147       1 3324588  
   512    4.3  1.4  0.0  chr7              63765863 63765932 (10516467) + DNA-8-7_DR        DNA/hAT-Tip100          979   1049     (0) 3324589  
   511    9.5  0.0  0.0  chr7              63765932 63766005 (10516394) C TDR20             DNA/Merlin              (0)    239     166 3324590 *
   579   26.7  0.6  2.4  chr7              63766003 63766171 (10516228) C DIRS-4N2_DR       LTR/Ngaro             (216)   5774    5609 3324591 *
   971   11.5  0.0  0.0  chr7              63766024 63766171 (10516228) C HE1_DR1           SINE/tRNA-V-RTE       (240)    162      15 3324592  
   642   21.2  1.2  2.4  chr7              63766172 63766192 (10516207) C EnSpm-N11_DR      DNA/CMC-EnSpm        (3625)   1728    1562 3324593  
   211   12.8  0.0  0.0  chr7              63766983 63767021 (10515378) + Tx1-32_DR         LINE/L1-Tx1            5256   5294     (8) 3324594  
  1514   20.6  6.4  6.1  chr7              63767215 63767669 (10514730) C TE-X-6B_DR        DNA/Crypton-A          (91)    483      28 3324595  
   735    7.5  0.0  0.0  chr7              63767734 63767827 (10514572) + Crypton-N1_DR     DNA/Crypton-A             1     94   (390) 3324596  
   747   17.0 19.4  7.2  chr7              63767872 63768144 (10514255) C Crypton-N1_DR     DNA/Crypton-A         (176)    308       5 3324597  
  2075   19.5 17.4  0.4  chr7              63768186 63768766 (10513633) C TDR13E            DNA                     (1)    679       1 3324598  
  1402   16.6  9.4  2.4  chr7              63769033 63769341 (10513058) + hAT-N152_DR       DNA/hAT-Blackjack         1    330     (0) 3324599  
   560    8.1  0.0  0.0  chr7              63769345 63769418 (10512981) C DNA14-5-1_DR      DNA                     (0)    693     620 3324600  
  2078    5.1  0.0  0.0  chr7              63769482 63769736 (10512663) + HATN8_DR          DNA/Zisupton              1    255     (0) 3324601  
   240    4.0  1.3  1.3  chr7              63769844 63769920 (10512479) + Mariner-N5_DR     DNA/TcMar               333    409  (8560) 3324602  
  5719   11.8  7.3  5.8  chr7              63770890 63772003 (10510396) + HATN2_DR          DNA/hAT                   2   1131    (88) 3324603  
   512   11.2  2.4  0.0  chr7              63771960 63772084 (10510315) C EnSpm-N33_DR      DNA/CMC-EnSpm        (1854)    403     276 3324604 *
   387    8.2  0.7  7.3  chr7              63771963 63772107 (10510292) C hAT-N39_DR        DNA/hAT-Tip100        (229)   1365    1230 3324605 *
   473    4.6  0.0  0.0  chr7              63772001 63772108 (10510291) + DNA8-10_DR        DNA/hAT-Ac             1596   1703  (2315) 3324606  
   397   10.7  4.9  1.4  chr7              63772003 63772144 (10510255) C DNA-2-32_DR       DNA/CMC-EnSpm?       (3199)   5583    5437 3324607 *
   459    4.3  0.8  3.4  chr7              63772109 63772120 (10510279) C Helitron-1_DR     RC/Helitron         (23620)   2679    2563 3324608  
   884   13.4 20.1  2.4  chr7              63772257 63772470 (10509929) + LTR5B_DR          LTR                       1    251  (1138) 3324609  
   706   19.0 41.2  4.4  chr7              63772471 63772708 (10509691) + LTR5B_DR          LTR                     863   1188   (201) 3324609  
   632   20.1  1.7  2.3  chr7              63772680 63772852 (10509547) C Zisupton-6_DR     DNA/Zisupton         (5528)  16588   16417 3324610 *
   513   14.8  2.0  8.0  chr7              63772746 63772943 (10509456) + hAT-N187_DR       DNA/hAT-Charlie         190    376   (801) 3324611 *
   615   16.9  5.7  4.0  chr7              63772853 63772900 (10509499) C EnSpm-N42_DR      DNA/CMC-EnSpm         (573)    679     530 3324612  
   387   28.8  0.0  5.2  chr7              63773064 63773206 (10509193) + hAT-N49_DR        DNA/hAT-Ac                5    140   (971) 3324613  
   222   22.6  2.8  0.0  chr7              63774257 63774362 (10508037) + Zisupton-7_DR     DNA/Zisupton          11362  11470  (5612) 3324614 *
   236   14.0  1.7  1.7  chr7              63774324 63774381 (10508018) C Zisupton-6_DR     DNA/Zisupton        (13685)   8431    8374 3324615  
   205   26.3  0.0  0.0  chr7              63774338 63774394 (10508005) + hAT-N185_DR       DNA/hAT?                401    457   (503) 3324616 *
   266   22.1  5.9  0.0  chr7              63774509 63774576 (10507823) C TC1DR3B           DNA/TcMar-Tc1         (817)     72       1 3324617  
  2683   15.2 11.4  0.5  chr7              63774590 63775090 (10507309) + Harbinger-8N1_DR  DNA/PIF-Harbinger         1    555     (0) 3324618  
  2652   14.0 17.6  2.9  chr7              63775095 63775719 (10506680) C LOOPERN4_DR       DNA/Kolobok-T2          (0)    917     204 3324619  
  1108   10.7 12.6  5.0  chr7              63775855 63776060 (10506339) C DNA-8-29_DR       DNA/hAT-Tip100        (541)    479     259 3324620  
   234   20.0  0.0  0.0  chr7              63776130 63776174 (10506225) C EnSpm-8_DR        DNA/CMC-EnSpm        (3453)   5988    5944 3324621  
  3043    9.8  6.0  7.9  chr7              63776262 63776893 (10505506) C DNA-8-12_DR       DNA/Merlin              (0)    731     111 3324622  
   564   24.2 17.5  6.6  chr7              63777642 63777973 (10504426) C Harbinger-N23_DR  DNA/PIF-Harbinger      (15)    422      57 3324623  
   304   28.4  3.2  4.6  chr7              63777984 63778138 (10504261) C Mariner-7_DR      DNA/TcMar-Tc1         (381)   1206    1054 3324624  
   545   21.7 11.8  3.5  chr7              63778280 63778542 (10503857) + Harbinger-N14_DR  DNA/PIF-Harbinger       150    547   (120) 3324625  
   272   23.2  0.0  4.3  chr7              63778553 63778624 (10503775) C Kolobok-N3_DR     DNA/Kolobok-T2?       (108)    262     194 3324626  
  1282   15.1  1.4  0.9  chr7              63778660 63778879 (10503520) C LTR5_DR           LTR                   (138)   1703    1483 3324627  
   666    5.6  1.1  0.0  chr7              63778878 63778966 (10503433) + hAT-N31_DR        DNA/hAT-Ac              450    539   (923) 3324628 *
   305   19.1  8.8  0.0  chr7              63778966 63779033 (10503366) + Helitron-2_DR     RC/Helitron           11366  11439 (15973) 3324629 *
   844   15.8  0.6  9.3  chr7              63778980 63779020 (10503379) + hAT-N31_DR        DNA/hAT-Ac             1302   1460     (0) 3324630  
   863   12.1  1.5  0.0  chr7              63779021 63779152 (10503247) C DNA-8-22_DR       DNA/hAT-Ac           (1300)    134       1 3324631 *
  1160   22.5  2.4  4.9  chr7              63779117 63779154 (10503245) + EnSpm-N17_DR      DNA/TcMar              3022   3308  (1885) 3324632  
  1339   17.4  7.4  1.5  chr7              63779155 63779410 (10502989) + HE1_DR1           SINE/tRNA-V-RTE          31    301   (101) 3324633  
   304   15.1 13.2  2.7  chr7              63779538 63779605 (10502794) + TDR13D            DNA                      45    119   (643) 3324634  
  4035    8.2  6.6 11.3  chr7              63779669 63780441 (10501958) + Merlin-N2_DR      DNA/Merlin                1    740     (1) 3324635  
   530   12.9  0.0  0.0  chr7              63781445 63781529 (10500870) + TC1DR3            DNA/TcMar-Tc1             6     90  (1135) 3324636  
   266   19.6  6.2  5.3  chr7              63781543 63781655 (10500744) + EnSpm-N49B_DR     DNA/CMC-EnSpm          1693   1806   (744) 3324637 *
   387   12.3 27.4  0.9  chr7              63781602 63781716 (10500683) C LINEX-1_DR        Retroposon            (518)    287     158 3324638  
   215   28.4  1.1  7.0  chr7              63782895 63782985 (10499414) + hAT-N53B_DR       DNA/hAT-Ac                1     86  (4091) 3324639  
   458   19.2  2.4  2.4  chr7              63783527 63783539 (10498860) + Nimb-4_DR         LINE/I                  630    642  (9019) 3324640  
   953   13.3  3.2 18.1  chr7              63783540 63783823 (10498576) C TDR17             DNA/Sola-1              (0)    248       1 3324641  
  2752   15.3  9.0 11.3  chr7              63783904 63784889 (10497510) C hAT-N105_DR       DNA/hAT-Ac             (59)   1222     257 3324642  
  5422   15.1  9.9  0.4  chr7              63784890 63785952 (10496447) C DNA-8-3_DR        DNA/P                   (0)   1163       1 3324643  
   324   13.0  0.0  0.0  chr7              63785954 63785999 (10496400) C hAT-N105_DR       DNA/hAT-Ac           (1018)    263     218 3324642  
  2149    9.5  0.8  1.3  chr7              63786000 63786436 (10495963) C Gypsy117-LTR_DR   LTR/Gypsy             (729)    299       1 3324644  
  1478   10.5  2.2  2.2  chr7              63786437 63786660 (10495739) C hAT-N93_DR        DNA/hAT-Ac            (285)    224       1 3324645  
  3695   13.3  3.5  3.8  chr7              63787131 63787785 (10494614) + hAT-N32D_DR       DNA/hAT-Charlie           1    653     (2) 3324646  
   223   28.2  3.4  0.0  chr7              63787786 63787855 (10494544) C Helitron-1_DR     RC/Helitron           (101)  26199   26126 3324647  
   367   12.3  1.8  0.0  chr7              63788051 63788107 (10494292) + TDR13D            DNA                       1     58   (704) 3324648  
   305   15.7  0.0  0.0  chr7              63788181 63788231 (10494168) + TDR13D            DNA                     273    323   (439) 3324649  
   882   21.4  5.5  0.5  chr7              63788241 63788525 (10493874) C EnSpm-N7_DR       DNA/CMC-EnSpm        (1676)    563     234 3324650  
   985   18.9  3.6  4.3  chr7              63788526 63788544 (10493855) C hAT-N22B_DR       DNA/hAT-Ac            (645)    731     348 3324651  
   291   18.2  5.9  2.9  chr7              63788551 63788618 (10493781) + TDR13D            DNA                     693    762     (0) 3324652  
   455    7.2  9.5  0.7  chr7              63788631 63788756 (10493643) + Dada-U6_DR        DNA/Dada               7053   7189  (1774) 3324653 *
   560    3.3  0.0 15.2  chr7              63788659 63788764 (10493635) + hAT-N39_DR        DNA/hAT-Tip100         1230   1321   (273) 3324654  
   447    7.8  0.0  0.0  chr7              63788674 63788776 (10493623) + EnSpm-N36B_DR     DNA/CMC-EnSpm          3089   3191   (225) 3324655 *
   400   18.7  0.8  7.0  chr7              63788777 63788794 (10493605) C ERV1-7_DR-I       LTR/ERV1             (4681)   2022    1909 3324656  
   352    9.9  1.2  1.2  chr7              63789534 63789615 (10492784) + ZFERV-2-I_DR      LTR/ERV1                695    776  (9788) 3324657 *
   391    5.6  0.0  0.0  chr7              63789545 63789615 (10492784) + CryptonV-N5_DR    DNA/Crypton-V         11481  11551 (12986) 3324658 *
   404   11.2  3.0  2.0  chr7              63789553 63789652 (10492747) + EnSpm-6N1_DR      DNA/CMC-EnSpm          1473   1573  (7663) 3324659  
   268   21.6  1.1  2.2  chr7              63789616 63789628 (10492771) C DIRS-5_DR         LTR/Ngaro             (913)   5959    5894 3324660 *
  4315   16.5  3.6 11.8  chr7              63790157 63791308 (10491091) + Kolobok-1N3_DR    DNA/Kolobok-T2            1   1067     (0) 3324661  
   553   21.5  0.0  1.9  chr7              63791415 63791518 (10490881) + SINE3-1a          SINE/5S-Deu-L2           14    115   (455) 3324662  
  7103    7.6 26.9  0.1  chr7              63791519 63792710 (10489689) + DNA-2-16_DR       DNA/CMC-EnSpm             1   1511   (201) 3324663  
   290   28.3  6.1  0.0  chr7              63792722 63792820 (10489579) + SINE3-1a          SINE/5S-Deu-L2          172    276   (294) 3324662  
  1192   11.5  6.0  0.0  chr7              63792924 63793106 (10489293) + TDR19C            DNA/hAT-Charlie         203    396     (0) 3324664  
   211   30.7  0.0  1.3  chr7              63793391 63793466 (10488933) C Copia-21_DR-I     LTR/Gypsy?            (430)   1195    1121 3324665  
   483   25.3  0.0  6.8  chr7              63793630 63793786 (10488613) C CryptonV-N5_DR    DNA/Crypton-V       (20490)   4047    3901 3324666 *
  1134   16.5  0.0  1.5  chr7              63793648 63793856 (10488543) C DNA6-6_DR         DNA                  (6685)   4596    4391 3324667 *
  1227   13.1  0.0  5.1  chr7              63793684 63793785 (10488614) C Helitron-2_DR     RC/Helitron          (3591)  23821   23731 3324668  
   541   17.6  1.2  0.6  chr7              63793786 63793945 (10488454) + Gypsy-31-LTR_DR   LTR/Gypsy                 4    164   (790) 3324669  
   281   20.6  0.0  0.8  chr7              63793839 63793965 (10488434) C EnSpm-7_DR        DNA/CMC-EnSpm        (3838)   7196    7071 3324670 *
   360   10.7  0.0  0.0  chr7              63793877 63793972 (10488427) + ENSPM-6_DR        DNA/CMC-EnSpm         13948  14033 (18583) 3324671  
  1342   17.0 17.0  0.0  chr7              63794335 63794610 (10487789) C Harbinger-N13_DR  DNA/PIF-Harbinger       (0)    324       2 3324672  
   228   15.2  1.5  1.5  chr7              63795780 63795846 (10486553) C Helitron-N2_DR    RC/Helitron          (2353)    110      44 3324673  
   218   11.6  7.0  0.0  chr7              63795793 63795878 (10486521) C DNA-6-N2_DR       DNA                  (4179)    877     786 3324674 *
   264   13.8  1.0  0.5  chr7              63795801 63795929 (10486470) + (TAA)n            Simple_repeat             2    132     (0) 3324675  
   420   14.1  0.0  0.0  chr7              63796159 63796229 (10486170) + EnSpm-3N1_DR      DNA/CMC-EnSpm            49    119    (64) 3324676  
   260    7.7  5.8  0.5  chr7              63796597 63796625 (10485774) + EnSpm-N42_DR      DNA/CMC-EnSpm           517    552   (700) 3324677  
   219    0.0  2.3  0.0  chr7              63796626 63796669 (10485730) C Zisupton-7_DR     DNA/Zisupton        (12270)   4812    4768 3324678 *
   849   13.9  4.4  4.4  chr7              63796640 63796864 (10485535) C Harbinger-4N1B_DR DNA/PIF-Harbinger     (317)    846     622 3324679  
   260    7.7  5.8  0.5  chr7              63796670 63796691 (10485708) + EnSpm-N42_DR      DNA/CMC-EnSpm           553    581   (671) 3324677 *
   249   22.7  6.7  0.8  chr7              63796886 63797005 (10485394) C EnSpm-N4B_DR      DNA/CMC-EnSpm?         (40)    180      54 3324680  
  3095   15.9 11.9  0.6  chr7              63798286 63798924 (10483475) C TDR13             DNA                     (0)    772      62 3324681  
   443   18.9 10.4  0.9  chr7              63798965 63799060 (10483339) C DNA-8-24_DR       DNA/hAT-Tip100          (3)   1780    1676 3324682  
   387   16.6 22.6  0.7  chr7              63799061 63799079 (10483320) + hAT-N80_DR        DNA/hAT-Tip100            4    143   (669) 3324683  
   304   15.4  5.8  3.2  chr7              63799065 63799185 (10483214) C Kolobok-2_DR      DNA/Kolobok-T2       (1039)   5661    5538 3324684 *
   294   11.8  2.0  8.3  chr7              63799100 63799201 (10483198) + CryptonV-1_DR     DNA/Crypton-V          6811   6906 (10967) 3324685 *
  1820   18.4  2.1 16.4  chr7              63799115 63799782 (10482617) C DNA6-6_DR         DNA                  (3867)   7414    6829 3324686  
   320    8.6  4.3 11.1  chr7              63799186 63799223 (10483176) + EnSpm-16_DR       DNA/CMC-EnSpm           550    656  (9128) 3324687 *
  2765    6.9  1.4  5.5  chr7              63799397 63799811 (10482588) + DNA6-6_DR         DNA                    4194   4592  (6689) 3324688  
   329   23.3  0.0  1.1  chr7              63799789 63799879 (10482520) C DNA-8-24_DR       DNA/hAT-Tip100       (1192)    591     502 3324689 *
  1124   22.1  7.5  5.5  chr7              63800139 63800511 (10481888) C DNA9-3_DR         DNA/MULE-MuDR?       (9671)   1708    1329 3324690 *
  1971   11.9 10.1  0.3  chr7              63800182 63800517 (10481882) + HE1_DR1           SINE/tRNA-V-RTE          12    380    (22) 3324691  
   845   16.8 11.8  4.0  chr7              63800292 63800545 (10481854) + ZFERV-2N1-I_DR    LTR/ERV1               5797   6069   (908) 3324692 *
   352   15.9  8.1 17.7  chr7              63800409 63800568 (10481831) C DNA9-6_DR         DNA                  (3303)   4581    4435 3324693 *
   229   11.4  0.0  2.3  chr7              63800577 63800621 (10481778) C L2-1B_DR          LINE/L2                (24)    984     941 3324694  
   708   12.7  3.7  1.4  chr7              63800828 63800963 (10481436) + L2-5_DRe          LINE/L2                2083   2221     (6) 3324695  
   237   22.4  1.4 17.5  chr7              63801495 63801640 (10480759) C DNA2-16_DR        DNA                 (11909)   6142    6017 3324696 *
   378   18.4  3.7  4.7  chr7              63801533 63801640 (10480759) + Mariner-N2_DR     DNA/TcMar              1304   1410  (2556) 3324697  
   261   25.3  7.0  5.0  chr7              63801641 63801687 (10480712) C EnSpm-N11_DR      DNA/CMC-EnSpm        (1538)   3812    3655 3324698 *
  1960   17.3  1.8  0.3  chr7              63801644 63801979 (10480420) C Kolobok-N2_DR     DNA/Kolobok-T2        (144)   1227     887 3324699  
   424   13.3  0.0  0.0  chr7              63801980 63802054 (10480345) C LOOPERN1_DR       DNA/Kolobok-T2         (97)   1137    1063 3324700  
   212   21.2  0.0  3.0  chr7              63802020 63802087 (10480312) + BHIKHARI-4-I_DR   LTR/ERV1                593    658  (4282) 3324701 *
   260    8.7  0.0  1.1  chr7              63802038 63802130 (10480269) + EnSpm-21_DR       DNA/CMC-EnSpm          6882   6973  (2177) 3324702 *
   354    7.8  0.0  0.0  chr7              63802049 63802138 (10480261) + Helitron-2_DR     RC/Helitron            6029   6118 (21294) 3324703  
   236   10.4  0.0  6.9  chr7              63802087 63802148 (10480251) + CATCH2LTR_DR      LTR/Pao                 675    732    (93) 3324704 *
   248   22.9  3.5  8.5  chr7              63802094 63802179 (10480220) + BHIKHARI-4-I_DR   LTR/ERV1                623    704  (4236) 3324701 *
  7158    5.6  8.4  0.4  chr7              63802118 63803107 (10479292) C LOOPERN1_DR       DNA/Kolobok-T2        (165)   1069       1 3324705  
   655   20.1 17.4  3.1  chr7              63803108 63803309 (10479090) C Kolobok-N2_DR     DNA/Kolobok-T2        (816)    374     124 3324706  
  1892   16.7 13.1  0.2  chr7              63803310 63803699 (10478700) C TDR13B            DNA                     (0)    763     324 3324707  
   357    4.2  4.2  0.0  chr7              63803724 63803771 (10478628) C Kolobok-N2_DR     DNA/Kolobok-T2       (1321)     50       1 3324706  
   216   20.8 14.3  3.9  chr7              63803794 63803863 (10478536) C hAT-N110_DR       DNA/hAT?              (152)    545     469 3324708  
   308   17.9  0.0  0.9  chr7              63804028 63804140 (10478259) C DNA-1-7_DR        DNA/PIF-Harbinger     (648)    790     679 3324709  
   219   20.3  1.4  0.0  chr7              63804086 63804154 (10478245) + Gypsy124-LTR_DR   LTR/Gypsy                32    101   (522) 3324710 *
   230   19.2  9.6  0.0  chr7              63805111 63805162 (10477237) C Dada-U1A_DR       DNA/Dada             (7540)   3439    3383 3324711  
   387   20.5  1.2 16.3  chr7              63805173 63805341 (10477058) + Dada-U1A_DR       DNA/Dada               3294   3440  (7539) 3324712  
   217   28.1  4.4  2.1  chr7              63805335 63805425 (10476974) + ENSPM-2N_DR       DNA/CMC-EnSpm            26    118  (1420) 3324713 *
  2153   14.8 26.7  1.2  chr7              63805473 63806000 (10476399) C TDR13             DNA                   (111)    661       1 3324714  
  1606   10.0  3.1  1.2  chr7              63806122 63806375 (10476024) C L2-5_DRe          LINE/L2                (25)   2202    1944 3324715  
   615   19.4  2.2  0.0  chr7              63806392 63806525 (10475874) + Kolobok-N10B_DR   DNA/Kolobok             114    250    (21) 3324716  
  2590   15.0 24.3  2.7  chr7              63806732 63807368 (10475031) + TDR13             DNA                       2    772     (0) 3324717  
   301   21.0 11.1  3.8  chr7              63807530 63807574 (10474825) C hAT-N59B_DR       DNA/hAT-Tip100        (532)    318     213 3324718  
   317   11.1  9.3  0.0  chr7              63807575 63807628 (10474771) C hAT-N152_DR       DNA/hAT-Blackjack     (271)     59       1 3324719  
   235   23.1  1.5  0.0  chr7              63807901 63807965 (10474434) C EnSpm-9_DR        DNA/CMC-EnSpm        (7649)    971     906 3324720  
   207   12.1  0.0  0.0  chr7              63809088 63809120 (10473279) + DNA2-7_DR         DNA                    4304   4336  (5314) 3324721 *
   215   32.0  0.0  8.5  chr7              63809114 63809318 (10473081) C EnSpm-N48_DR      DNA/CMC-EnSpm        (1618)   1960    1772 3324722 *
   790   20.6  0.3  0.0  chr7              63809119 63809137 (10473262) + (TCCA)n           Simple_repeat             1    155   (119) 3324723  
   533   15.0  4.1 27.3  chr7              63809138 63809380 (10473019) C Polinton-4_DR     DNA/Maverick         (7582)  12705   12410 3324724  
   401   22.1  1.7  0.6  chr7              63809242 63809418 (10472981) + Kolobok-4_DR      DNA/Kolobok-T2         5032   5210  (1421) 3324725 *
   546   16.9  1.0  0.8  chr7              63809269 63809318 (10473081) + Ginger1-N1_DR     DNA/Ginger-1            290    439  (2219) 3324726  
   567    6.6  9.4  0.0  chr7              63809319 63809424 (10472975) C HAT1_DR           DNA/hAT-Ac           (2645)    647     532 3324727 *
   790   20.6  0.3  0.0  chr7              63809381 63809392 (10473007) + (TCCA)n           Simple_repeat           156    274     (0) 3324723  
   295    7.7  0.0  0.0  chr7              63809411 63809449 (10472950) C SINE3-1           SINE/5S-Deu-L2         (37)    553     515 3324728  
  1382   13.9  0.0  0.0  chr7              63809458 63809672 (10472727) + REX1-1_DR         LINE/Rex-Babar         2508   2722   (868) 3324729  
  1106   13.3 14.3  0.0  chr7              63809673 63809882 (10472517) + DNA-X-2B_DR       DNA                       1    240   (199) 3324730  
   680   17.8 21.8  1.0  chr7              63809896 63810060 (10472339) + REX1-1_DR         LINE/Rex-Babar         2763   2961   (629) 3324729  
   230    6.2  1.6  0.0  chr7              63810711 63810774 (10471625) + L1-119_DR         LINE/L1                1136   1200  (4077) 3324731 *
   259    8.2  6.1  1.9  chr7              63810720 63810818 (10471581) + Dada-tL_DR        DNA/Dada               9013   9115  (1292) 3324732  
   235   20.0  1.6  0.0  chr7              63810722 63810763 (10471636) C Zisupton-6_DR     DNA/Zisupton        (13491)   8625    8542 3324733 *
   305    4.7  0.0  0.0  chr7              63810764 63810827 (10471572) C Helitron-2_DR     RC/Helitron         (21300)   6112    6049 3324734 *
   377    7.9  0.0  0.0  chr7              63810775 63810850 (10471549) + Helitron-2_DR     RC/Helitron           23618  23693  (3719) 3324735  
   229   15.7  0.8  4.3  chr7              63810775 63810826 (10471573) C Harbinger1_DR     DNA/PIF-Harbinger    (1596)   2861    2750 3324736 *
   235   20.0  1.6  0.0  chr7              63810828 63810846 (10471553) C Zisupton-6_DR     DNA/Zisupton        (13491)   8541    8499 3324733  
   338   11.7  0.0  5.8  chr7              63810851 63810865 (10471534) C EnSpm-N14_DR      DNA/CMC-EnSpm         (943)   3637    3552 3324737  
   262   27.6  0.8  0.0  chr7              63810866 63810897 (10471502) + Zisupton-6_DR     DNA/Zisupton           8861   8984 (13132) 3324738  
   985   13.5  1.8 11.2  chr7              63811998 63812280 (10470119) C Helitron-N3_DR    RC/Helitron           (915)   2101    1843 3324739 *
  1092    9.9  1.2 12.3  chr7              63812031 63812273 (10470126) C Mariner-N38_DR    DNA/TcMar-Tc1           (0)    547     329 3324740 *
  3530   11.5  0.6  1.7  chr7              63812265 63812812 (10469587) C L2-17_DRe         LINE/L2                (10)   3506    2965 3324741  
   749   17.9  3.6 12.1  chr7              63812274 63812325 (10470074) C hAT-N202_DR       DNA/hAT-Tip100       (1362)    482     242 3324742 *
  1594    6.0  0.0  0.5  chr7              63812820 63813034 (10469365) C Mariner-N38_DR    DNA/TcMar-Tc1         (217)    330     117 3324740  
 54706    0.1  0.0  0.0  chr7              63813035 63819166 (10463233) C DIRS1_DR          LTR/DIRS                (0)   6132       1 3324743  
   479   17.9  7.1  0.7  chr7              63819167 63819304 (10463095) C Helitron-N3B_DR   RC/Helitron          (1368)   5236    5090 3324744 *
   979   10.4  1.7  0.0  chr7              63819241 63819413 (10462986) + (TCTA)n           Simple_repeat             1    176     (0) 3324745  
   240   12.5  3.4  5.2  chr7              63819369 63819427 (10462972) C Polinton-4_DR     DNA/Maverick         (7442)  12845   12788 3324746 *
  1556   12.2  0.4  0.0  chr7              63819650 63819887 (10462512) + DNA13TA1a_DR      DNA/TcMar-Tc1             1    239    (79) 3324747  
  4808   12.1 13.8  2.7  chr7              63819888 63820875 (10461524) + hAT-N55_DR        DNA/hAT-Tip100            1   1094   (827) 3324748  
   273    6.8 18.2  0.0  chr7              63820879 63820922 (10461477) + hAT-N55_DR        DNA/hAT-Tip100         1814   1865    (56) 3324749  
   438    9.3 16.0  0.0  chr7              63820946 63821020 (10461379) + DNA13TA1_DR       DNA/TcMar-Tc1           232    318     (0) 3324750  
   850   15.9 10.4  5.6  chr7              63821031 63821270 (10461129) + Merlin-N3_DR      DNA/Merlin                2    252     (3) 3324751  
   210    5.9 11.8  0.0  chr7              63821493 63821526 (10460873) C KibiDr2           LINE/L1-Tx1          (1467)   3933    3896 3324752  
   882   18.3  5.2  1.2  chr7              63821859 63822107 (10460292) + CR1-22_DR         LINE/L2                1456   1714     (7) 3324753  
   293   20.2  2.4  3.3  chr7              63822183 63822305 (10460094) + CryptonV-N4_DR    DNA/Crypton-V          4831   4952  (8541) 3324754 *
   391    9.2  5.0  0.8  chr7              63822214 63822334 (10460065) C Dada-tA_DR        DNA/Dada              (350)   8322    8197 3324755 *
   457    7.2  0.0  0.0  chr7              63822230 63822340 (10460059) + DNA-2-32_DR       DNA/CMC-EnSpm?         5477   5587  (3195) 3324756 *
   522    8.0  1.8  0.0  chr7              63822248 63822360 (10460039) + ZFERV-2-I_DR      LTR/ERV1                793    907  (9657) 3324757  
   252   14.2  2.2  8.5  chr7              63822252 63822389 (10460010) C hAT-N21_DR        DNA/hAT-Charlie       (104)   1742    1613 3324758 *
   455   20.7  2.1  1.4  chr7              63822274 63822338 (10460061) + hAT-N31_DR        DNA/hAT-Ac              129    194  (1268) 3324759  
   357   19.9  1.9 26.8  chr7              63822339 63822496 (10459903) C hAT-N35B_DR       DNA/hAT-Ac              (0)   1612    1486 3324760  
   205   19.6  4.2  6.1  chr7              63822361 63822415 (10459984) + DNA-N45_DR        DNA/CMC-EnSpm           238    402   (311) 3324761 *
   222   18.6  0.0  0.0  chr7              63822495 63822537 (10459862) C DNA8-3C_DR        DNA/hAT-Tip100          (0)    305     263 3324762  
   298   17.6  0.0  0.0  chr7              63822603 63822653 (10459746) C DNA8-3C_DR        DNA/hAT-Tip100        (254)     51       1 3324762  
   236   21.3  0.0  0.0  chr7              63822615 63822661 (10459738) C ENSPM-6_DR        DNA/CMC-EnSpm        (6867)  25749   25703 3324763 *
  2036   10.4  6.1 13.3  chr7              63822681 63823136 (10459263) C hAT-N35C_DR       DNA/hAT-Ac            (206)   1385     959 3324764  
   277   20.0  0.0  1.3  chr7              63823130 63823205 (10459194) C hAT-N35C_DR       DNA/hAT-Ac           (1516)     75       1 3324765 *
   407    9.8  0.0  0.0  chr7              63823251 63823311 (10459088) + (CTAA)n           Simple_repeat             4     64     (0) 3324766  
   459    8.4  9.9  0.0  chr7              63823315 63823385 (10459014) C hAT-N106B_DR      DNA/hAT-Ac              (3)   1025     948 3324767 *
  1451   16.5 14.7  1.2  chr7              63823365 63823392 (10459007) C EnSpm-N13_DR      DNA/CMC-EnSpm       (20036)   2113    1953 3324768  
  1725   11.1 16.1  0.8  chr7              63823393 63823702 (10458697) C SINE2-3_DR        SINE/tRNA-V-RTE         (2)    366      10 3324769  
  1451   16.5 14.7  1.2  chr7              63823703 63823742 (10458657) C EnSpm-N13_DR      DNA/CMC-EnSpm       (20036)   1952    1705 3324768  
   681   20.1  2.7  3.8  chr7              63824604 63824789 (10457610) + CryptonV-N6_DR    DNA/Crypton-V            90    273   (289) 3324770  
   306   25.6  3.4  4.0  chr7              63824651 63824825 (10457574) + hAT-N48C_DR       DNA/hAT-Ac             1567   1740   (559) 3324771 *
   205   20.7  3.5  0.0  chr7              63824783 63824840 (10457559) + Zisupton-6_DR     DNA/Zisupton           8894   8953 (13163) 3324772 *
  1582   10.1  6.3  0.7  chr7              63825113 63825380 (10457019) C DNA-X-4_DR        DNA                   (242)   1003     721 3324773  
  2332   16.9 11.9  4.2  chr7              63825547 63826104 (10456295) C TDR13             DNA                    (80)    692      93 3324774  
  4970   16.8  7.2 10.0  chr7              63826105 63827516 (10454883) C LOOPERN2_DR       DNA/Kolobok-T2          (0)   1375       1 3324775  
   480   21.6  0.0  0.0  chr7              63827517 63827612 (10454787) C TDR13             DNA                   (676)     96       1 3324776  
  1327   21.3  7.8  1.9  chr7              63827670 63828014 (10454385) + hAT-N85B_DR       DNA/hAT-Charlie         154    518     (0) 3324777  
   226   13.1  0.0  4.3  chr7              63828241 63828312 (10454087) C hAT-N47C_DR       DNA/hAT-Tip100       (2227)    232     164 3324778 *
   409   16.8  0.0  1.3  chr7              63828260 63828410 (10453989) + (TTA)n            Simple_repeat             3    151     (0) 3324779  
   336    7.4  1.3  1.3  chr7              63829075 63829224 (10453175) + (TTTA)n           Simple_repeat             4    153     (0) 3324780  
   702   18.3 15.8  5.3  chr7              63829255 63829444 (10452955) + Kolobok-N16_DR    DNA/Kolobok?             18    226  (1016) 3324781  
   659   18.0  0.0  1.6  chr7              63829455 63829584 (10452815) + Kolobok-N16_DR    DNA/Kolobok?            402    529   (713) 3324782  
   580   22.6  1.9  5.2  chr7              63829556 63829714 (10452685) C TE-X-7_DR         LINE?/Penelope?       (545)    294     141 3324783 *
  2514    6.5  1.4  3.1  chr7              63829577 63829941 (10452458) C HE2_DR            SINE/tRNA-V-RTE         (4)    359       1 3324784  
   305   14.5  2.9  8.0  chr7              63829957 63830061 (10452338) + EnSpm-N4B_DR      DNA/CMC-EnSpm?           32    131    (89) 3324785  
  1257   16.2  3.7  0.8  chr7              63830173 63830414 (10451985) C DNA-X-4_DR        DNA                    (65)   1180     932 3324786  
  1373    9.7  4.4  0.0  chr7              63830416 63830642 (10451757) + Mariner-N38_DR    DNA/TcMar-Tc1            94    330   (217) 3324787  
   663   12.3  0.0  6.4  chr7              63830579 63830760 (10451639) + Helitron-4_DR     RC/Helitron           13352  13522 (18346) 3324788 *
   733    1.9  0.0  0.0  chr7              63830636 63830795 (10451604) + (TA)n             Simple_repeat             2    161     (0) 3324789  
   507   20.6  8.9 16.9  chr7              63830643 63830795 (10451604) C Zisupton-6_DR     DNA/Zisupton        (12986)   9130    8777 3324790 *
   723    2.1  1.0  2.8  chr7              63830796 63830928 (10451471) C EnSpm-N42_DR      DNA/CMC-EnSpm         (434)    816     529 3324791  
  2407   15.4  9.6  0.6  chr7              63831380 63831817 (10450582) C Harbinger-8N2_DR  DNA/PIF-Harbinger       (4)    544      68 3324792  
   304   17.9  7.8  6.6  chr7              63832080 63832169 (10450230) + Mariner-N38_DR    DNA/TcMar-Tc1            33    123   (424) 3324793  
   208    0.0  0.0  0.0  chr7              63832293 63832346 (10450053) + (TTA)n            Simple_repeat             2     55     (0) 3324794  
  1292   13.1  2.9  0.8  chr7              63832360 63832597 (10449802) + Mariner-N38_DR    DNA/TcMar-Tc1           304    546     (1) 3324795  
   757   22.7 20.5  4.0  chr7              63832598 63832610 (10449789) + DNAX-25B_DR       DNA/Zisupton           1502   1838  (1700) 3324796  
  1812   15.9  6.2  4.0  chr7              63832611 63833142 (10449257) + Mariner-N38_DR    DNA/TcMar-Tc1             1    543     (4) 3324797  
   252   24.5  2.5 10.1  chr7              63833017 63833175 (10449224) + Merlin-1_DR       DNA/Merlin             2633   2780  (7747) 3324798 *
   394   10.7  0.0 10.6  chr7              63833985 63834141 (10448258) C DNA-6-N2_DR       DNA                   (749)   4307    4166 3324799  
   221   20.4  0.0  7.8  chr7              63834120 63834146 (10448253) + CryptonV-N4_DR    DNA/Crypton-V          3156   3219 (10274) 3324800 *
   224   16.7  2.4  0.0  chr7              63834147 63834188 (10448211) + L1-11_DR          LINE/L1                6728   6770   (554) 3324801  
   313   11.5  3.9  0.0  chr7              63834199 63834250 (10448149) C CryptonV-N5_DR    DNA/Crypton-V       (18705)   5832    5779 3324802 *
  1286    5.1  0.0  0.0  chr7              63834210 63834365 (10448034) C SINE2-4_DR        SINE/tRNA-V-RTE        (40)    331     176 3324803  
   266   18.8  1.1  8.9  chr7              63834399 63834579 (10447820) + (CAA)n            Simple_repeat             3    170     (0) 3324804  
  5690    3.9 31.6  0.0  chr7              63834588 63835531 (10446868) + Mariner-N29_DR    DNA/TcMar-ISRm11          1   1242   (523) 3324805  
   248    3.1  0.0  0.0  chr7              63835632 63835663 (10446736) + Mariner-N29_DR    DNA/TcMar-ISRm11       1734   1765     (0) 3324806  
   361   14.0  0.1  5.0  chr7              63835703 63835987 (10446412) + (CAA)n            Simple_repeat             1    271     (0) 3324807  
   295   20.1  0.0  5.0  chr7              63836584 63836667 (10445732) C Helitron-2_DR     RC/Helitron         (21281)   6131    6052 3324808  
   274   23.1  0.0  5.5  chr7              63836614 63836709 (10445690) + Zisupton-7_DR     DNA/Zisupton           4605   4695 (12387) 3324809 *
   299   15.2  2.1 10.2  chr7              63836628 63836722 (10445677) + DNA6-6_DR         DNA                    9935  10022  (1259) 3324810  
   206   16.1 13.7  6.0  chr7              63837894 63837932 (10444467) + hAT-N53B_DR       DNA/hAT-Ac             3055   3154  (1023) 3324811  
   287   18.3 10.8  1.1  chr7              63837933 63838015 (10444384) + TDR16             DNA/Merlin                2     92   (221) 3324812  
   239   13.5  4.8 13.7  chr7              63837934 63838036 (10444363) + EnSpm-N59_DR      DNA/CMC-EnSpm?         2926   3020   (649) 3324813 *
   206   16.1 13.7  6.0  chr7              63838016 63838032 (10444367) + hAT-N53B_DR       DNA/hAT-Ac             3155   3203   (974) 3324811 *
  7591    9.6  4.4  0.5  chr7              63838033 63839148 (10443251) C TC1DR3            DNA/TcMar-Tc1          (66)   1159       1 3324814  
   502   11.2  6.5  7.8  chr7              63839549 63839703 (10442696) C L1-108_DR         LINE/L1                 (2)   5687    5535 3324815  
   317    6.7  0.0  5.3  chr7              63839710 63839788 (10442611) C Polinton-1_DR     DNA/Maverick         (1283)  17202   17128 3324816 *
   382    8.8  0.0  2.5  chr7              63839719 63839800 (10442599) C DNA-N43_DR        DNA/TcMar-Fot1        (322)    732     653 3324817  
   302   12.2  1.2  0.0  chr7              63839736 63839817 (10442582) + Polinton-4_DR     DNA/Maverick          17114  17196  (3091) 3324818 *
   275   24.5  0.0  0.0  chr7              63840082 63840134 (10442265) + EnSpm-N44_DR      DNA/CMC-EnSpm          5418   5470  (3182) 3324819 *
  2463    9.5  1.4  1.1  chr7              63840088 63840448 (10441951) + hAT-N137_DR       DNA/hAT-Ac             2338   2699   (872) 3324820  
   685   16.3  8.4  1.2  chr7              63840315 63840469 (10441930) + CryptonV-N1_DR    DNA/Crypton-V          7976   8141  (1910) 3324821 *
   526   15.5  4.8  7.0  chr7              63840350 63840495 (10441904) + EnSpm-N11_DR      DNA/CMC-EnSpm          3695   3837  (1516) 3324822 *
  2246   13.4  8.5  2.6  chr7              63840546 63840982 (10441417) + DNA-X-4_DR        DNA                      47    508   (737) 3324823  
  2020   14.6 17.3  1.4  chr7              63840973 63841417 (10440982) + DNA-X-4_DR        DNA                     719   1233    (12) 3324824 *
  2010   18.5 23.6  4.4  chr7              63840983 63841410 (10440989) C Merlin-2_DR       DNA/Merlin           (2792)  11125   10101 3324825 *
   318   20.3  2.4  6.2  chr7              63841371 63841454 (10440945) C TE-X-1B_DR        DNA                    (61)   1348    1268 3324826 *
   429   17.1  3.5  4.7  chr7              63841416 63841501 (10440898) + DNA8-17_DR        DNA/hAT-Tip100         1280   1364   (449) 3324827 *
   985   18.6 11.8  1.1  chr7              63841426 63841680 (10440719) C DNA7-N2_DR        DNA/hAT-hAT6          (290)   1724    1443 3324828 *
  1117   13.2  0.0  1.1  chr7              63841500 63841676 (10440723) + SINE2-4_DR        SINE/tRNA-V-RTE         166    340    (31) 3324829  
  1846   15.9  3.5  1.4  chr7              63841677 63842014 (10440385) + DNA-1-6_DR        DNA                       1    345   (280) 3324830  
  1353   10.1  0.5  1.0  chr7              63842015 63842214 (10440185) + ENSPM-6_DR        DNA/CMC-EnSpm         22550  22748  (9868) 3324831 *
  1856    8.6  8.2  0.0  chr7              63842214 63842481 (10439918) + DNA-1-6_DR        DNA                     336    625     (0) 3324832  
   881   14.0  0.0  0.7  chr7              63844468 63844598 (10437801) C TC1DR3B           DNA/TcMar-Tc1         (595)    294     165 3324833  
  1787   12.7  4.9  8.4  chr7              63844599 63844942 (10437457) C TDR22             DNA                     (0)   1255     923 3324834  
   243   16.7  0.0  0.0  chr7              63844924 63844965 (10437434) C Kolobok-4_DR      DNA/Kolobok-T2       (3126)   3505    3464 3324835 *
  3650    8.2  0.2  2.0  chr7              63844936 63845492 (10436907) C Mariner-N38_DR    DNA/TcMar-Tc1           (0)    547       1 3324836  
  3320   12.9  0.9  2.7  chr7              63845493 63845567 (10436832) + Merlin-1_DR       DNA/Merlin             2191   2254  (8273) 3324837  
   210   18.5  1.5  1.5  chr7              63844974 63844992 (10437407) C MuDR-2_DR         DNA/MULE-MuDR        (5807)  18124   18061 3324838 *
  3906   16.2  3.5  3.9  chr7              63845516 63846339 (10436060) C TDR22             DNA                   (323)    932     112 3324834  
  1051    7.9  0.0  1.4  chr7              63846359 63846499 (10435900) C HATN8_DR          DNA/Zisupton            (0)    255     117 3324839  
  1936   17.8 35.5  1.6  chr7              63846508 63847427 (10434972) + DNA-8-22_DR       DNA/hAT-Ac               31   1258   (176) 3324840 *
  4411    7.6  8.9  0.3  chr7              63846802 63847462 (10434937) C hAT-N31_DR        DNA/hAT-Ac            (592)    870     153 3324841  
   248    8.2  2.6  5.3  chr7              63847420 63847496 (10434903) C EnSpm-6N1_DR      DNA/CMC-EnSpm        (7700)   1536    1462 3324842 *
   233   15.5  4.6  3.4  chr7              63847423 63847509 (10434890) + hAT-N21_DR        DNA/hAT-Charlie        1673   1760    (86) 3324843 *
   209   18.4  1.1  5.2  chr7              63847497 63847538 (10434861) C Zisupton-7_DR     DNA/Zisupton        (12244)   4838    4743 3324844 *
   207   16.2  0.0  0.0  chr7              63847555 63847591 (10434808) + Gypsy-199_DR-I    LTR/Gypsy              2157   2193  (1053) 3324845  
  4243   17.0  2.4  2.2  chr7              63848706 63849579 (10432820) C Rex1-15_DRe       LINE/Rex-Babar          (0)   1664     789 3324846  
  2251   17.4  3.8  6.9  chr7              63849569 63849582 (10432817) + EnSpm-6N1_DR      DNA/CMC-EnSpm          6044   6077  (3159) 3324847 *
  2697    7.2  0.0  0.8  chr7              63849583 63849947 (10432452) + HE2_DR            SINE/tRNA-V-RTE           2    363     (0) 3324848  
  2251   17.4  3.8  6.9  chr7              63849948 63850144 (10432255) + EnSpm-6N1_DR      DNA/CMC-EnSpm          6078   6586  (2650) 3324847  
   371    5.0  0.0  0.0  chr7              63850077 63850156 (10432243) C DNA-8-29_DR       DNA/hAT-Tip100        (116)    904     825 3324849 *
   359    7.7  2.2  0.0  chr7              63850079 63850169 (10432230) C EnSpm-N33_DR      DNA/CMC-EnSpm        (1916)    341     249 3324850 *
   302   19.9  4.1  0.0  chr7              63850170 63850249 (10432150) + DNA8-25_DR        DNA                     643    820  (3147) 3324851  
   284   23.4  1.6  2.5  chr7              63850250 63850829 (10431570) C Zisupton-6_DR     DNA/Zisupton        (12801)   9315    8572 3324852 *
  1152    0.9  0.0  5.5  chr7              63850455 63850796 (10431603) C EnSpm-N2_DR       DNA/CMC-EnSpm         (845)   3170    2923 3324853  
   639   23.6  3.0 18.6  chr7              63850644 63850758 (10431641) C EnSpm-17_DR       DNA/CMC-EnSpm        (5963)   3313    3202 3324854 *
   347   16.9  4.2  0.0  chr7              63850759 63850876 (10431523) C CryptonV-N5_DR    DNA/Crypton-V       (16020)   8517    8395 3324855 *
  1470   17.6  1.1  0.0  chr7              63850797 63850856 (10431543) + Zisupton-6_DR     DNA/Zisupton           8429   8836 (13280) 3324856  
  1139   18.4  1.2 23.0  chr7              63850827 63851228 (10431171) C Rex1-15_DRe       LINE/Rex-Babar        (959)    705     375 3324846 *
   782    9.5  1.7  0.0  chr7              63851227 63851342 (10431057) C ANGEL             DNA/Kolobok           (189)    120       3 3324857 *
   639   23.6  3.0 18.6  chr7              63851343 63851360 (10431039) C EnSpm-17_DR       DNA/CMC-EnSpm        (5963)   3201    3183 3324854  
   270   25.2  0.0  9.1  chr7              63851441 63851536 (10430863) + ASAT_CY           Satellite                70    157   (105) 3324858  
  1149   12.7  0.0  0.0  chr7              63851752 63851774 (10430625) + (CAGA)n           Simple_repeat             1    157   (121) 3324859  
   667   16.4  0.0  0.0  chr7              63851775 63851914 (10430485) C Ginger1-N1_DR     DNA/Ginger-1         (2231)    427     288 3324860  
   376   21.6  5.4  2.9  chr7              63851810 63852014 (10430385) + HAT1_DR           DNA/hAT-Ac              451    660  (2632) 3324861 *
   392   17.7  1.2  5.8  chr7              63851894 63852055 (10430344) + EnSpm-N48_DR      DNA/CMC-EnSpm          1847   2001  (1577) 3324862 *
  1149   12.7  0.0  0.0  chr7              63852015 63852029 (10430370) + (CAGA)n           Simple_repeat           158    278     (0) 3324859  
   202   24.0  0.0  2.0  chr7              63852492 63852593 (10429806) + DNA9TA1_DR        DNA/CMC-EnSpm          2038   2137  (1196) 3324863 *
   507    7.7  1.5  0.0  chr7              63852532 63852661 (10429738) + ERV1-N3-I_DR      LTR/ERV1               3639   3770   (821) 3324864 *
   639   20.7  0.0  0.0  chr7              63852623 63852757 (10429642) C hAT-N42C_DR       DNA/hAT-Ac            (656)    135       1 3324865  
   427   21.9 11.6  1.0  chr7              63852662 63852719 (10429680) C DIRS-15B_DR       LTR/Ngaro            (1215)   4093    3886 3324866 *
  1430   22.7  5.6 12.4  chr7              63853185 63854071 (10428328) C hAT-N22_DR        DNA/hAT-Ac            (675)   1063     239 3324867  
   234    3.3  0.0  0.0  chr7              63854129 63854158 (10428241) C hAT-N47B_DR       DNA/hAT-Tip100        (221)    767     738 3324868  
   220   24.0  0.0  0.0  chr7              63854182 63854231 (10428168) C Kolobok-N10_DR    DNA/Kolobok            (47)    596     547 3324869  
   209   19.1  0.0 15.2  chr7              63854545 63854612 (10427787) C L1-24_DR          LINE/L1              (3244)   2434    2376 3324870  
  3684   11.6  3.4  6.4  chr7              63855086 63855764 (10426635) C hAT-N42_DR        DNA/hAT-Ac              (0)    713      54 3324871  
   345   15.3  9.5 13.1  chr7              63855915 63856072 (10426327) C EnSpm-N26B_DR     DNA/CMC-EnSpm          (61)    160       8 3324872  
  2148   12.0 25.2  0.0  chr7              63856091 63856515 (10425884) + TDR2              DNA/TcMar-Tc1           127    658   (279) 3324873  
   569   15.8  3.7  3.7  chr7              63856444 63856633 (10425766) C Dada-U6_DR        DNA/Dada             (7997)    966     777 3324874 *
   744   18.6  0.0  2.6  chr7              63856470 63856701 (10425698) + Penelope-1_DR     LINE/Penelope          3919   4144   (302) 3324875 *
  1267    0.7  0.0  1.1  chr7              63856501 63856782 (10425617) + EnSpm-N42_DR      DNA/CMC-EnSpm           537    815   (437) 3324876  
   833   15.8  0.1  9.4  chr7              63856504 63856562 (10425837) + Zisupton-6_DR     DNA/Zisupton           8558   8733 (13383) 3324877 *
  1203    0.0  0.4  1.1  chr7              63856563 63856840 (10425559) C EnSpm-N42_DR      DNA/CMC-EnSpm         (437)    815     540 3324878  
   870   17.4  1.7  2.1  chr7              63856611 63856897 (10425502) + DNA8-25_DR        DNA                     628    913  (3054) 3324879 *
   411   27.3  3.2  5.4  chr7              63856835 63857024 (10425375) C hAT-N127_DR       DNA/hAT-Charlie        (99)  10217   10032 3324880 *
   833   15.8  0.1  9.4  chr7              63856841 63856892 (10425507) + Zisupton-6_DR     DNA/Zisupton           8734   8896 (13220) 3324877 *
   942   11.3  2.7  0.0  chr7              63856876 63857025 (10425374) + ANGEL             DNA/Kolobok              98    251    (58) 3324881  
   231   20.7  0.0  4.8  chr7              63856968 63857033 (10425366) C EnSpm-8_DR        DNA/CMC-EnSpm        (3375)   6066    6004 3324882 *
   738   15.8  1.8  7.1  chr7              63857027 63857189 (10425210) + ANGEL             DNA/Kolobok              97    251    (58) 3324883  
   200   27.8  5.6  7.4  chr7              63857035 63857213 (10425186) C hAT-N127_DR       DNA/hAT-Charlie       (142)  10174    9999 3324884 *
   695   13.8  0.0  0.0  chr7              63857192 63857307 (10425092) + ANGEL             DNA/Kolobok              98    213    (96) 3324885  
  1107    7.4  0.0  4.0  chr7              63857410 63857591 (10424808) C EnSpm-N2_DR       DNA/CMC-EnSpm         (955)   3060    2886 3324886  
   289   15.3  9.9  2.8  chr7              63857504 63857604 (10424795) C CryptonV-N4_DR    DNA/Crypton-V        (9643)   3850    3743 3324887 *
  1164    9.3  3.9  0.0  chr7              63857568 63857749 (10424650) + TDR2              DNA/TcMar-Tc1           721    909    (28) 3324888  
   847   18.8  5.6  0.0  chr7              63857767 63857963 (10424436) + TDR6              DNA                       1    208    (42) 3324889  
  1141   19.2  2.9  2.1  chr7              63858041 63858317 (10424082) + DIRS1c_DR         LTR                       1    279  (5657) 3324890  
   413   16.6  0.3  1.5  chr7              63858316 63858381 (10424018) + DIRS-10_DR        LTR/DIRS                675    749  (5014) 3324891 *
  6577   19.1 21.7  3.8  chr7              63858380 63860334 (10422065) + DIRS1c_DR         LTR                     869   3162  (2774) 3324890  
  2707   23.4 12.8  2.1  chr7              63860330 63861131 (10421268) + DIRS-10_DR        LTR/DIRS               3459   4344  (1419) 3324892 *
  2311   22.7  9.0 11.3  chr7              63861132 63861338 (10421061) + DNA9-N2_DR        DNA                    6604   7591  (4880) 3324893  
   749   22.9 12.7  0.8  chr7              63861344 63861580 (10420819) + DIRS-10_DR        LTR/DIRS               5472   5736    (27) 3324892  
 11683   23.0  4.4  2.1  chr7              63862653 63865429 (10416970) + Gypsy-209_DR-I    LTR/Gypsy               530   3369   (811) 3324894  
  3594   15.2 10.4  1.6  chr7              63865684 63866571 (10415828) C Harbinger-4N1B_DR DNA/PIF-Harbinger       (5)   1016       1 3324895  
  1150    9.2  0.0  0.6  chr7              63866573 63866737 (10415662) C LTR-17_DR-LTR     LTR                   (254)    171       8 3324896  
   208    5.0  6.2  0.0  chr7              63868313 63868392 (10414007) + Mariner-N5_DR     DNA/TcMar               328    412  (8557) 3324897 *
   238    0.0  0.0  0.0  chr7              63868326 63868395 (10414004) C L1-119_DR         LINE/L1              (4070)   1207    1138 3324898 *
   264    3.3  0.3  3.2  chr7              63868334 63868405 (10413994) C hAT-10_DR         DNA/hAT-Tip100       (4305)    175     114 3324899 *
   316   21.2 15.7  3.7  chr7              63868378 63868524 (10413875) + DNAX-23_DR        DNA                    9260   9423  (2378) 3324900 *
  2000    9.1  6.5  5.0  chr7              63868406 63868742 (10413657) + SINE2-3_DR        SINE/tRNA-V-RTE          27    368     (0) 3324901  
   822   16.6  4.0  6.2  chr7              63868595 63868793 (10413606) + hAT-N127_DR       DNA/hAT-Charlie        6994   7188  (3128) 3324902 *
  1226   21.1  0.4  0.0  chr7              63869313 63869539 (10412860) + TDR13             DNA                       1    228   (544) 3324903  
   267    4.2  1.6  1.8  chr7              63869748 63869828 (10412571) C Mariner-N5_DR     DNA/TcMar            (6756)   2213    2150 3324904  
   233    0.0  0.0  0.0  chr7              63869940 63870005 (10412394) + (TTTA)n           Simple_repeat             4     69     (0) 3324905  
   218    5.3  0.0  0.0  chr7              63869956 63870012 (10412387) + hAT-10_DR         DNA/hAT-Tip100          124    180  (4300) 3324906 *
   348   11.3  3.5  6.0  chr7              63870048 63870132 (10412267) C DNA9-N1_DR        DNA/MULE-NOF         (2638)   2378    2296 3324907 *
   554    4.1  0.0  1.0  chr7              63870089 63870186 (10412213) + (TGAA)n           Simple_repeat             2     98     (0) 3324908  
   288   24.9  0.0  4.5  chr7              63870091 63870229 (10412170) C hAT-N22_DR        DNA/hAT-Ac           (1228)    510     378 3324909 *
   408   21.6  0.0  5.6  chr7              63870187 63870201 (10412198) C hAT-N22_DR        DNA/hAT              (1246)    492     386 3324910  
   200   16.3  2.3  0.0  chr7              63870193 63870235 (10412164) C BEL-61_DRe-I      LTR/Pao              (1321)   5381    5338 3324911 *
  1039   12.8  2.7  6.0  chr7              63870710 63870934 (10411465) C TDR7              DNA                     (0)    541     324 3324912  
   845   18.4  0.4 17.3  chr7              63870936 63871205 (10411194) + SINE2-3_DR        SINE/tRNA-V-RTE         138    368     (0) 3324913  
   490   18.7  5.3  2.2  chr7              63871113 63871243 (10411156) + HATN17_DR         DNA/hAT-Tip100          387    521  (1026) 3324914 *
   347   22.2  2.4  0.0  chr7              63871166 63871189 (10411210) C hAT-N22_DR        DNA/hAT              (1307)    431     303 3324910 *
   662    2.0  0.0  0.0  chr7              63871190 63871291 (10411108) + (TGAA)n           Simple_repeat             3    104     (0) 3324915  
   338   23.0  0.5  2.1  chr7              63871292 63871359 (10411040) C hAT-N22_DR        DNA/hAT-Ac           (1207)    531     363 3324916  
   342   12.5  0.0  0.0  chr7              63871425 63871496 (10410903) C TDR7              DNA                   (329)    212     141 3324917  
  1567    5.5  8.2  0.0  chr7              63871500 63871719 (10410680) C TDR20             DNA/Merlin              (1)    238       1 3324918  
   757   12.3  5.4  0.0  chr7              63871725 63871854 (10410545) C TDR7              DNA                   (404)    137       1 3324917  
   221   15.3  0.0 26.0  chr7              63871855 63871950 (10410449) + Helitron-4_DR     RC/Helitron           16408  16483 (15385) 3324919  
   367   19.8  0.0  0.0  chr7              63872718 63872859 (10409540) + (TTG)n            Simple_repeat             1    142     (0) 3324920  
   475    8.2  0.0  0.0  chr7              63872931 63873028 (10409371) + DNA-1-7_DR        DNA/PIF-Harbinger       677    774   (664) 3324921  
   227   14.3  4.2  2.7  chr7              63873068 63873139 (10409260) + EnSpm-6N1_DR      DNA/CMC-EnSpm          6371   6443  (2793) 3324922 *
   340   12.3  0.0  8.0  chr7              63873083 63873258 (10409141) + A-rich            Low_complexity            2    164     (0) 3324923  
   276   12.7  0.0 16.0  chr7              63873171 63873424 (10408975) + ZFERV-2-I_DR      LTR/ERV1                665    883  (9681) 3324924 *
   435   11.8  4.2  5.9  chr7              63873242 63873430 (10408969) C Penelope-1_DR     LINE/Penelope        (4138)    308     123 3324925 *
   681    3.8  0.6  0.6  chr7              63873284 63873441 (10408958) C DNA-X-5_DR        DNA/hAT                (74)   1147     990 3324926  
   220   25.3  8.2  0.5  chr7              63873294 63873307 (10409092) C HATN16_DR         DNA/hAT-Charlie        (72)    872     774 3324927 *
   483   11.7  1.3  2.6  chr7              63873308 63873465 (10408934) C Helitron-4_DR     RC/Helitron         (18346)  13522   13367 3324928  
   273   12.4  9.8  2.8  chr7              63873351 63873483 (10408916) C DNA6-6_DR         DNA                  (3866)   7415    7274 3324929 *
   348    8.2  0.0 16.8  chr7              63873365 63873496 (10408903) C Dada-tL_DR        DNA/Dada             (5611)   4796    4684 3324930 *
  1639   15.7  2.6  0.5  chr7              63873422 63873799 (10408600) + EnSpm-N22_DR      DNA/CMC-EnSpm           227    612   (909) 3324931  
   220   25.3  8.2  0.5  chr7              63873466 63873476 (10408923) C HATN16_DR         DNA/hAT-Charlie        (72)    773     676 3324927 *
   250   20.8  0.0  0.0  chr7              63873803 63873850 (10408549) C CryptonV-N4_DR    DNA/Crypton-V        (5720)   7773    7726 3324932  
   284   20.8  2.1  7.9  chr7              63874102 63874195 (10408204) + DNA-X-3_DR        DNA                     374    462  (1012) 3324933 *
   512   14.1  4.0  1.9  chr7              63874121 63874221 (10408178) + DNA8-10_DR        DNA/hAT-Ac             2113   2215  (1803) 3324934 *
  1415   14.0 34.2  1.9  chr7              63874212 63874339 (10408060) C Merlin-1_DR       DNA/Merlin           (5610)   4917    4390 3324935  
   398   22.4  3.4  5.2  chr7              63874222 63874237 (10408162) + Merlin-1_DR       DNA/Merlin             8965   9079  (1448) 3324936 *
  1791    8.6 15.4  0.9  chr7              63874340 63874644 (10407755) + HE2_DR            SINE/tRNA-V-RTE           8    356     (7) 3324937  
  1415   14.0 34.2  1.9  chr7              63874645 63874656 (10407743) C Merlin-1_DR       DNA/Merlin           (5610)   4389    4332 3324935  
   800   11.4  0.0  7.3  chr7              63874660 63874849 (10407550) + EnSpm-N22_DR      DNA/CMC-EnSpm          1340   1516     (5) 3324938  
   206    7.4  0.0  0.0  chr7              63875844 63875870 (10406529) C Gypsy64-I_DR      LTR/Gypsy            (4177)     91      65 3324939  
   207   10.3  0.0  0.0  chr7              63876191 63876219 (10406180) + DNAX-16_DR        DNA                       1     29   (394) 3324940  
   878   11.8  4.3  1.2  chr7              63876240 63876402 (10405997) C TDR16             DNA                     (0)    313     146 3324941  
  3502    4.6  0.0  0.5  chr7              63876403 63876841 (10405558) + Copia-23_DR-LTR   LTR/Gypsy?                1    437     (0) 3324942  
   671   16.9  5.6  0.0  chr7              63876842 63876982 (10405417) C TDR16             DNA                   (163)    150       2 3324941  
   398   17.6 13.1  4.0  chr7              63876847 63877006 (10405393) C CryptonV-N4_DR    DNA/Crypton-V       (12254)   1239    1066 3324943 *
   378   13.9 16.7  0.0  chr7              63877076 63877147 (10405252) C DNA-X-4_DR        DNA                    (11)   1234    1151 3324944  
   937   11.4  0.6  0.0  chr7              63877175 63877341 (10405058) + HATN17_DR         DNA/hAT-Tip100           96    263  (1284) 3324945  
   316   14.1  2.6  8.8  chr7              63877265 63877420 (10404979) + EnSpm-22N2_DR     DNA/CMC-EnSpm          2274   2420  (3127) 3324946 *
   651   12.4  0.9  6.1  chr7              63877295 63877518 (10404881) C Kolobok-4_DR      DNA/Kolobok-T2       (1432)   5199    4987 3324947 *
  1072   14.9  0.8  2.5  chr7              63877326 63877849 (10404550) C Zisupton-6_DR     DNA/Zisupton        (12657)   9459    9229 3324948  
   637   19.1  0.0 32.7  chr7              63877648 63878020 (10404379) + Zisupton-6_DR     DNA/Zisupton           9207   9487 (12629) 3324949 *
  2891   12.7 19.3  4.3  chr7              63877861 63878702 (10403697) + HATN17_DR         DNA/hAT-Tip100          270   1394   (153) 3324950  
  1319   12.7 25.3  1.5  chr7              63878691 63879010 (10403389) C DNA-X-4_DR        DNA                   (444)    801     407 3324944 *
   242    8.4 11.5  0.9  chr7              63878979 63878993 (10403406) + Harbinger-N17_DR  DNA/PIF-Harbinger       256    361  (1284) 3324951 *
   308    7.6  0.0  2.5  chr7              63878994 63879074 (10403325) C DNA-8-7_DR        DNA/hAT-Tip100         (35)   1014     936 3324952  
   308    7.6  0.0  2.5  chr7              63879031 63879111 (10403288) + DNA-8-7_DR        DNA/hAT-Tip100          936   1014    (35) 3324952  
   209   18.3  5.2  0.0  chr7              63879075 63879091 (10403308) + EnSpm-N31_DR      DNA/CMC-EnSpm?          601    719   (370) 3324953 *
   859   15.1 30.6  0.0  chr7              63879095 63879326 (10403073) + DNA-X-4_DR        DNA                     407    709   (536) 3324954  
  2038    9.4  6.6  0.0  chr7              63879433 63879718 (10402681) + Harbinger-4N1C_DR DNA/PIF-Harbinger       902   1206     (0) 3324955  
   306   27.0  3.5  3.5  chr7              63879620 63879734 (10402665) C DNA2-14_DR        DNA                  (1907)   5715    5601 3324956 *
   422   10.6  0.0 11.6  chr7              63879721 63879816 (10402583) + DNAX-19_DR        DNA                     342    427    (12) 3324957  
   200   22.7  0.0  0.0  chr7              63879909 63879952 (10402447) C piggyBac-N14_DR   DNA/PiggyBac?         (870)    127      84 3324958  
  2734   11.2  9.7  0.7  chr7              63880915 63881409 (10400990) + Gypsy-168-LTR_DR  LTR/Gypsy                 1    539     (0) 3324959  
   289    9.7  0.0  4.8  chr7              63881466 63881530 (10400869) C hAT-N164_DR       DNA/hAT-Tip100       (1016)   1024     963 3324960 *
   480    6.8 16.5  0.0  chr7              63881488 63881590 (10400809) + CryptonV-N4_DR    DNA/Crypton-V          4833   4952  (8541) 3324961 *
   539    3.5  0.8  3.5  chr7              63881513 63881630 (10400769) C Helitron-2_DR     RC/Helitron         (15534)  11878   11764 3324962 *
   586    3.5  0.0  5.8  chr7              63881539 63881630 (10400769) + EnSpm-8_DR        DNA/CMC-EnSpm          1220   1306  (8135) 3324963  
   234   11.6  1.3  1.6  chr7              63881545 63881780 (10400619) + Harbinger-N17_DR  DNA/PIF-Harbinger       327    622  (1023) 3324964 *
   462    9.7 16.6  0.0  chr7              63881591 63881630 (10400769) + hAT-N145_DR       DNA/hAT-Ac             1229   1395   (196) 3324965  
   371    2.9  0.0  0.5  chr7              63881631 63881739 (10400660) C Zisupton-6_DR     DNA/Zisupton        (12740)   9361    9168 3324966  
   248   14.3  0.0  0.0  chr7              63881790 63881845 (10400554) C MuDR-2_DR         DNA/MULE-MuDR        (7492)  16441   16386 3324967  
  2478   10.9  4.8  9.3  chr7              63881945 63882480 (10399919) C Mariner-N38_DR    DNA/TcMar-Tc1          (33)    514       1 3324968  
   271   21.7  4.3  2.1  chr7              63882401 63882494 (10399905) C EnSpm-N13_DR      DNA/CMC-EnSpm       (14436)   7713    7618 3324969 *
   242   18.2  1.5  3.0  chr7              63882888 63882955 (10399444) C IS3EU-1_DR        DNA/IS3EU            (6715)   1989    1923 3324970 *
   253    9.3  0.0  5.6  chr7              63882902 63882958 (10399441) C Polinton-1_DR     DNA/Maverick          (722)  17763   17710 3324971 *
   449    7.2  0.0  1.2  chr7              63882911 63882994 (10399405) + hAT-N48B_DR       DNA/hAT-Ac             1623   1705   (435) 3324972  
   337   21.2  3.9  2.3  chr7              63882930 63883059 (10399340) + hAT-N36B_DR       DNA/hAT                 155    286  (1097) 3324973 *
   413   10.1  8.0  0.9  chr7              63882995 63883010 (10399389) + EnSpm-9_DR        DNA/CMC-EnSpm           731    837  (7783) 3324974  
   580   17.7  5.9  6.5  chr7              63883907 63884075 (10398324) C DNAX-23_DR        DNA                  (1396)  10405   10238 3324975 *
   977   13.2  2.8  2.8  chr7              63883934 63884113 (10398286) C HE1_DR1           SINE/tRNA-V-RTE        (17)    385     206 3324976  
   787   22.4  1.3  4.4  chr7              63883941 63884173 (10398226) C Helitron-2_DR     RC/Helitron          (3591)  23821   23596 3324977 *
   275   17.3 23.9  2.9  chr7              63884084 63884309 (10398090) + Helitron-2_DR     RC/Helitron            6038   6309 (21103) 3324978 *
  3562   14.1 12.5  2.7  chr7              63884312 63885047 (10397352) C hAT-N116_DR       DNA/hAT-Ac              (3)   1182     377 3324979  
  2717    8.2  0.0  0.8  chr7              63885064 63885430 (10396969) + DNA6-6_DR         DNA                    4194   4557  (6724) 3324980  
  1906   11.2  4.6  0.0  chr7              63885428 63885712 (10396687) C hAT-N116_DR       DNA/hAT-Ac            (833)    352      55 3324979 *
   788   16.0  0.6  0.6  chr7              63885702 63885858 (10396541) + Ginger1-N1_DR     DNA/Ginger-1            280    436  (2222) 3324981 *
   232   15.4  3.9  0.0  chr7              63885834 63885885 (10396514) C DNA11TA1_DR       DNA/CMC-EnSpm         (148)     55       2 3324982 *
   212   13.2 11.1  5.3  chr7              63886461 63886532 (10395867) + DNA-6-N5B_DR      DNA                    2369   2444  (1079) 3324983  
   207   17.7  3.2  0.0  chr7              63886494 63886555 (10395844) + Helitron-2_DR     RC/Helitron           23638  23701  (3711) 3324984 *
   229   28.5  0.0  6.0  chr7              63886721 63886791 (10395608) C TDR3B             DNA/hAT-Charlie         (0)    193     127 3324985  
  1021   13.3  3.1  2.6  chr7              63887010 63887202 (10395197) + SINE2-1_DR        SINE/tRNA                 3    196     (2) 3324986  
   237    7.9  0.0  0.0  chr7              63887362 63887399 (10395000) C CryptonV-N3_DR    DNA/Crypton-V         (970)  19693   19656 3324987  
  3672   11.3  6.5  1.9  chr7              63887429 63888030 (10394369) C DNA25TWA2_DR      DNA                     (0)    802     174 3324988  
  5496    9.5 19.6  2.9  chr7              63888037 63889074 (10393325) C Harbinger-4N1C_DR DNA/PIF-Harbinger       (0)   1206       1 3324989  
   217   13.7  0.0  4.5  chr7              63889255 63889300 (10393099) C Mariner-N29_DR    DNA/TcMar-ISRm11     (1067)    698     655 3324990  
   304    7.6  3.0  0.0  chr7              63889966 63890031 (10392368) C Polinton-1_DR     DNA/Maverick         (1292)  17193   17126 3324971 *
   493    3.6  0.0  0.0  chr7              63889973 63890084 (10392315) + Zisupton-7_DR     DNA/Zisupton          11374  11485  (5597) 3324991  
   438    7.4  0.0  0.0  chr7              63889977 63890098 (10392301) C ERV1-N3-I_DR      LTR/ERV1              (867)   3724    3603 3324992 *
   283   16.5  0.9  9.5  chr7              63890028 63890141 (10392258) + EnSpm-N10_DR      DNA/CMC-EnSpm          7179   7283  (2025) 3324993 *
   276   13.1  0.0  2.4  chr7              63890032 63890046 (10392353) + hAT-N180_DR       DNA/hAT?                795    873   (278) 3324994 *
   221   19.4  1.4  2.9  chr7              63890644 63890712 (10391687) C L1-11_DR          LINE/L1              (1870)   5454    5387 3324995 *
  1085   18.4  4.3  5.1  chr7              63890675 63890712 (10391687) + CryptonV-2_DR     DNA/Crypton-V         20774  20809  (1002) 3324996  
  1446   13.8  3.3  0.0  chr7              63890713 63890952 (10391447) + HE1_DR1           SINE/tRNA-V-RTE           2    249   (153) 3324997  
   372   24.6  1.8  3.7  chr7              63890855 63890964 (10391435) C EnSpm-N11_DR      DNA/CMC-EnSpm        (2453)   2900    2793 3324998 *
   934   14.5 26.7  3.1  chr7              63890958 63891242 (10391157) C hAT-N92_DR        DNA/hAT-Ac              (5)   1570    1221 3324999  
   443   14.0  3.7  6.7  chr7              63891216 63891322 (10391077) C hAT-N92_DR        DNA/hAT-Ac            (689)    886     783 3324999 *
  4384    9.3  8.6  1.8  chr7              63891324 63892068 (10390331) + DNA-1-7_DR        DNA/PIF-Harbinger         1    795   (643) 3325000  
  3918   15.5  5.1  3.2  chr7              63892069 63892181 (10390218) C ENSPM-6_DR        DNA/CMC-EnSpm        (4587)  28029   27156 3325001  
   667   17.8  3.5 20.9  chr7              63892329 63892647 (10389752) C hAT-N92_DR        DNA/hAT-Ac            (977)    598     326 3324999 *
   675   12.7  2.5  0.0  chr7              63892646 63892763 (10389636) + CryptonV-N4_DR    DNA/Crypton-V          7545   7665  (5828) 3325002  
   215   12.3  0.0  9.8  chr7              63892765 63892809 (10389590) + DNA6-6_DR         DNA                    9431   9471  (1810) 3325003  
   523   24.7  8.1  7.3  chr7              63892993 63893022 (10389377) + DNA6-6_DR         DNA                    9617   9760  (1521) 3325004  
   787   12.4  9.2  7.2  chr7              63893023 63893239 (10389160) C hAT-N92_DR        DNA/hAT-Ac           (1354)    221       1 3324999  
   349   13.8  1.7  0.0  chr7              63893240 63893295 (10389104) + HE1_DR1           SINE/tRNA-V-RTE         241    297   (105) 3324997 *
   523   24.7  8.1  7.3  chr7              63893240 63893263 (10389136) + DNA6-6_DR         DNA                    9761   9889  (1392) 3325004  
  1013   12.4  3.7  3.2  chr7              63893293 63893509 (10388890) C TDR7              DNA                     (0)    541     324 3325005  
   201    8.2  0.0 12.2  chr7              63893500 63893582 (10388817) + DNA-TA-4_DR       DNA/TcMar              4635   4708  (5087) 3325006 *
   258    6.5  3.2  0.0  chr7              63893525 63893586 (10388813) + DNA-1-7_DR        DNA/PIF-Harbinger       668    731   (707) 3325007  
   249   12.1  0.0  0.0  chr7              63893540 63893605 (10388794) + ERV1-N7-I_DR      LTR/ERV1               5351   5416  (3152) 3325008 *
   303    3.2  0.0  0.0  chr7              63894255 63894317 (10388082) + DNA-1-7_DR        DNA/PIF-Harbinger       688    750   (688) 3325009  
   238   10.4  4.4  1.4  chr7              63894265 63894332 (10388067) + hAT-N178_DR       DNA/hAT-Ac              142    211  (1496) 3325010 *
   503   23.9  9.0  0.6  chr7              63894503 63894658 (10387741) + Gypsy-187_DR-LTR  LTR/Gypsy               471    639   (363) 3325011  
   234   10.9  5.8  1.9  chr7              63894644 63894660 (10387739) C DNA-TA-4_DR       DNA/TcMar            (5054)   4741    4637 3325012 *
   279    2.8  0.0  0.0  chr7              63894665 63894735 (10387664) + (TTA)n            Simple_repeat             2     72     (0) 3325013  
   802   16.8 10.9  4.5  chr7              63894761 63895072 (10387327) + Gypsy-187_DR-LTR  LTR/Gypsy               641    971    (31) 3325011  
   807   13.3  2.0 15.0  chr7              63895213 63895415 (10386984) C DNA11TA1_DR       DNA/CMC-EnSpm           (0)    203      24 3325014  
   285    4.4  0.0  1.0  chr7              63895783 63895897 (10386502) + (GAAA)n           Simple_repeat             1    113     (0) 3325015  
   210   14.9  2.6 11.4  chr7              63897072 63897147 (10385252) C EnSpm-N36_DR      DNA/CMC-EnSpm        (1912)   1313    1244 3325016 *
   231   16.9  0.0  0.0  chr7              63897105 63897175 (10385224) + EnSpm-7_DR        DNA/CMC-EnSpm          7090   7160  (3874) 3325017  
   214   19.2  0.0  0.0  chr7              63897111 63897183 (10385216) + Polinton-4_DR     DNA/Maverick          17112  17184  (3103) 3325018 *
   250   17.2  4.7  0.0  chr7              63898048 63898111 (10384288) C hAT-N202_DR       DNA/hAT-Tip100       (1347)    538     472 3325019 *
   409   12.8  0.0  3.9  chr7              63898063 63898143 (10384256) C EnSpm-N2_DR       DNA/CMC-EnSpm         (873)   3142    3065 3325020 *
  1634   10.3  2.5  8.0  chr7              63898081 63898396 (10384003) + Mariner-N38_DR    DNA/TcMar-Tc1            27    326   (221) 3325021  
   202   16.3 10.0  7.8  chr7              63898112 63898137 (10384262) C hAT5-N2_DR        DNA/hAT-hAT5         (1663)    897     821 3325022 *
  1136   10.7  1.7  6.1  chr7              63898155 63898562 (10383837) + EnSpm-6N1_DR      DNA/CMC-EnSpm          1125   1515  (7721) 3325023  
   430   12.1  9.0  6.6  chr7              63898525 63898657 (10383742) + CryptonV-N4_DR    DNA/Crypton-V          4755   4890  (8603) 3325024 *
   744   12.3  7.7  0.0  chr7              63898564 63898693 (10383706) + Mariner-N38_DR    DNA/TcMar-Tc1           334    473    (74) 3325025  
   208   24.5  0.0  2.0  chr7              63899196 63899245 (10383154) C Harbinger-N27_DR  DNA/PIF-Harbinger?      (9)    211     163 3325026 *
   777   12.7  8.7  0.0  chr7              63899226 63899351 (10383048) C DNA6-6_DR         DNA                  (6857)   4424    4288 3325027  
  1764   14.5 16.0  1.0  chr7              63899368 63899730 (10382669) C Kolobok-N2_DR     DNA/Kolobok-T2        (548)    823     407 3325028  
  5313   12.5 10.4  3.1  chr7              63899744 63900776 (10381623) + Harbinger-4N1C_DR DNA/PIF-Harbinger       100   1205     (1) 3325029  
   531    8.3  0.0  0.0  chr7              63900778 63900849 (10381550) C Kolobok-N2_DR     DNA/Kolobok-T2        (962)    409     338 3325028  
   956   10.1  0.7  0.0  chr7              63900897 63901035 (10381364) C Kolobok-N2_DR     DNA/Kolobok-T2       (1231)    140       1 3325028  
   245   12.1  0.0 17.6  chr7              63902376 63902389 (10380010) + hAT-28N1_DR       DNA/hAT-Charlie         295    299  (1013) 3325030  
  2148   14.9 20.9  0.3  chr7              63902390 63902915 (10379484) + DNA-1-11_DR       DNA                       1    634    (90) 3325031  
  1783   14.2  5.5  9.5  chr7              63903300 63903754 (10378645) + Kolobok-N7_DR     DNA/Kolobok-T2            1    438   (738) 3325032  
 21160   11.3  9.1  1.0  chr7              63903755 63907622 (10374777) + DIRS1_DR          LTR/DIRS                  1   4178  (1954) 3325033  
 14105    0.6  1.4  0.0  chr7              63907612 63909274 (10373125) + DIRS1_DR          LTR/DIRS               4370   6055     (0) 3325033 *
   228    6.5  0.0  0.0  chr7              63909275 63909301 (10373098) + Kolobok-N7_DR     DNA/Kolobok-T2          442    468   (708) 3325034  
  5210   12.9  5.9  1.4  chr7              63909302 63910339 (10372060) + HARBINGERN3B_DR   DNA/PIF-Harbinger         1   1084     (0) 3325035  
  2504   14.1  5.0  2.8  chr7              63910341 63910865 (10371534) C CryptonV-N5_DR    DNA/Crypton-V        (5235)  19302   18767 3325036  
   495   18.0 26.1  0.0  chr7              63911156 63911316 (10371083) C Kolobok-N1_DR     DNA/Kolobok-T2?       (186)    613     411 3325037  
   587   12.6  3.9  0.0  chr7              63911404 63911506 (10370893) C TC1DR3            DNA/TcMar-Tc1           (0)   1225    1119 3325038  
  2491   11.7  7.0  0.2  chr7              63911519 63911946 (10370453) C TC1DR3            DNA/TcMar-Tc1         (768)    457       1 3325039  
  1982    9.4  6.8  0.6  chr7              63912124 63912432 (10369967) + Harbinger-N10_DR  DNA/PIF-Harbinger         1    328     (0) 3325040  
  1564   12.1  4.0  8.7  chr7              63913746 63914070 (10368329) C L2-5_DRe          LINE/L2                 (0)   2227    1917 3325041  
  1915    5.7 16.6  0.0  chr7              63914071 63914366 (10368033) C ERVN1-LTR_DR      LTR                     (0)    345       1 3325042  
  1924   16.8  9.8  4.3  chr7              63914367 63914876 (10367523) C L2-1_DR           LINE/L2               (315)   4670    4134 3325043  
  1595   13.2 21.2  3.6  chr7              63914898 63915274 (10367125) C hAT-N149_DR       DNA/hAT                 (0)    804     364 3325044  
   604   16.2 17.6  0.0  chr7              63916327 63916462 (10365937) C EnSpm-N10_DR      DNA/CMC-EnSpm        (5546)   3762    3603 3325045 *
   687   10.0 20.8  0.0  chr7              63916345 63916464 (10365935) C SINE2-3_DR        SINE/tRNA-V-RTE         (3)    365     221 3325046  
  3414    8.1  7.7  0.3  chr7              63916465 63916996 (10365403) C HATN3_DR          DNA/hAT-Tip100          (0)    571       1 3325047  
   322   25.3  0.0  0.0  chr7              63916997 63917062 (10365337) + EnSpm-15_DR       DNA/CMC-EnSpm          9133   9198  (2256) 3325048 *
   380   18.6  0.0  0.0  chr7              63916997 63917066 (10365333) C SINE2-4_DR        SINE/tRNA-V-RTE       (142)    229     160 3325049  
   218   10.1  0.0  0.0  chr7              63917194 63917302 (10365097) C Zisupton-6_DR     DNA/Zisupton        (12642)   9474    9366 3325050 *
   389    1.8  0.0  0.0  chr7              63917208 63917316 (10365083) + (TG)n             Simple_repeat             2    110     (0) 3325051  
   349   11.9  0.0  0.0  chr7              63917224 63917332 (10365067) + ENSPM-6_DR        DNA/CMC-EnSpm         14853  14961 (17655) 3325052 *
   244   16.5  0.9  2.7  chr7              63917239 63917256 (10365143) C EnSpm-N46_DR      DNA/CMC-EnSpm?       (1471)   2269    2219 3325053 *
   351    6.6  0.0  0.0  chr7              63917257 63917332 (10365067) + Helitron-2_DR     RC/Helitron           23608  23683  (3729) 3325054  
   244   16.5  0.9  2.7  chr7              63917333 63917350 (10365049) C EnSpm-N46_DR      DNA/CMC-EnSpm?       (1471)   2218    2160 3325053  
   907   21.8 15.2  7.5  chr7              63917407 63917931 (10364468) + Kolobok-N16B_DR   DNA/Kolobok?             48    610   (533) 3325055  
   445   18.5  8.7  0.0  chr7              63917933 63918024 (10364375) C TE-X-17_DR        Unknown                (99)    353     254 3325056  
   357   30.6  0.7  3.0  chr7              63918807 63918941 (10363458) C TE-X-17_DR        Unknown               (313)    139       8 3325057  
   222   19.1  6.4  0.0  chr7              63919954 63920047 (10362352) + hAT-N21_DR        DNA/hAT-Charlie        1610   1709   (137) 3325058 *
   283   12.8  0.0  3.9  chr7              63919968 63920048 (10362351) C EnSpm-N25_DR      DNA/CMC-EnSpm        (3735)    951     874 3325059  
   202   15.1  2.7  0.0  chr7              63919990 63920062 (10362337) C hAT-N31_DR        DNA/hAT-Ac           (1271)    191     117 3325060 *
   215   11.0  1.5  6.2  chr7              63920007 63920074 (10362325) C Gypsy-210_DR-I    LTR/Gypsy            (4066)     82      18 3325061 *
   233    2.2  0.0  0.0  chr7              63920009 63920053 (10362346) + ENSPM-6_DR        DNA/CMC-EnSpm         13335  13379 (19237) 3325062  
   222    6.8  0.0  1.7  chr7              63920054 63920068 (10362331) C Mariner-N29_DR    DNA/TcMar-ISRm11     (1098)    667     609 3325063 *
   780   15.8 22.9  4.0  chr7              63920061 63920423 (10361976) C Gypsy-235_DR-LTR  LTR/Gypsy?            (275)    606     178 3325064  
   214   16.4  0.0  9.3  chr7              63920069 63920102 (10362297) + P-1_DR            DNA/P                  7568   7653  (2315) 3325065 *
   235   10.6  0.0  0.0  chr7              63920470 63920516 (10361883) + EnSpm-5_DR        DNA/CMC-EnSpm          2765   2811  (4860) 3325066  
   226    9.4  1.9  0.0  chr7              63920477 63920529 (10361870) C Merlin-1_DR       DNA/Merlin           (6178)   4349    4296 3325067 *
   526   15.7  1.3 18.4  chr7              63920940 63920967 (10361432) C EnSpm-N13_DR      DNA/CMC-EnSpm       (13968)   8181    7981 3325068  
   577   12.4  1.0 14.2  chr7              63920968 63921174 (10361225) + Mariner-N38_DR    DNA/TcMar-Tc1            10    192   (355) 3325069  
  7746    7.0  3.2  0.5  chr7              63921302 63922430 (10359969) + DNA-AT-2_DR       DNA                     283   1441     (0) 3325070  
   244    8.1  0.0  0.0  chr7              63922398 63922434 (10359965) C SAT-26_DR         Satellite            (2041)   1842    1806 3325071 *
  1203    5.8  1.1  1.7  chr7              63922709 63922884 (10359515) + DNA-4-5_DR        DNA                       1    175   (752) 3325072  
   457    6.9  1.4  0.0  chr7              63922881 63922950 (10359449) + DNA-4-5_DR        DNA                     260    330   (597) 3325073 *
  7495    5.1 10.2  2.5  chr7              63922951 63924072 (10358327) C Harbinger-4N1C_DR DNA/PIF-Harbinger       (0)   1206       1 3325074  
  1577    8.9  7.8  0.4  chr7              63924079 63924336 (10358063) + DNA-4-5_DR        DNA                     334    610   (317) 3325075  
   222    7.5  0.0  0.0  chr7              63924336 63924375 (10358024) + hAT-25_DR         DNA/hAT-Charlie        2258   2297   (103) 3325076 *
   203    7.3  2.4  0.0  chr7              63924352 63924392 (10358007) C CryptonV-N5_DR    DNA/Crypton-V       (13024)  11513   11472 3325077 *
   271   23.4  0.0  9.5  chr7              63924373 63924476 (10357923) + hAT-N21B_DR       DNA/hAT-Ac             1126   1220    (81) 3325078  
  1087   23.4 27.9  0.2  chr7              63925785 63926196 (10356203) C TZF28B            DNA/TcMar-Tc1         (318)   1296     771 3325079  
   262   20.3  1.6  0.0  chr7              63926179 63926242 (10356157) C EnSpm-N14_DR      DNA/CMC-EnSpm         (908)   3672    3608 3325080 *
   312   11.5  3.1  0.0  chr7              63926186 63926251 (10356148) C DNA8-25_DR        DNA                  (3232)    735     687 3325081  
   293   17.5  1.8  0.0  chr7              63926197 63926253 (10356146) C hAT-N47C_DR       DNA/hAT-Tip100       (1214)   1245    1188 3325082 *
   263   21.5  0.0  5.4  chr7              63926202 63926260 (10356139) + EnSpm-7_DR        DNA/CMC-EnSpm          7136   7191  (3843) 3325083 *
  2545   13.4  0.5  2.5  chr7              63926249 63926693 (10355706) C DNA-X-3_DR        DNA                   (299)   1175     740 3325084  
  2533   16.9 15.6  1.9  chr7              63926750 63927480 (10354919) C Harbinger-N24_DR  DNA/PIF-Harbinger     (198)    880      52 3325085  
   232   12.4  3.1  0.0  chr7              63927787 63927883 (10354516) + EnSpm-N25_DR      DNA/CMC-EnSpm           840    939  (3747) 3325086 *
   364    5.9  1.1  3.7  chr7              63927795 63927808 (10354591) + Helitron-4_DR     RC/Helitron           13464  13509 (18359) 3325087  
   294   11.4  0.0  0.0  chr7              63927811 63927889 (10354510) + Mariner-N29_DR    DNA/TcMar-ISRm11        613    691  (1074) 3325088 *
   429    9.6  0.0  2.7  chr7              63927825 63927899 (10354500) C Gypsy-226_DR-LTR  LTR/Gypsy             (230)    786     714 3325089  
   317   15.0  6.9  1.9  chr7              63927900 63927926 (10354473) C EnSpm-22N2_DR     DNA/CMC-EnSpm        (3164)   2383    2277 3325090  
   272    3.5  1.7  3.4  chr7              63927972 63928031 (10354368) C hAT-N120_DR       DNA/hAT-Charlie       (159)    792     734 3325091  
   239    9.8  3.6  2.4  chr7              63928019 63928102 (10354297) + Helitron-N3B_DR   RC/Helitron            2390   2474  (4130) 3325092 *
   215   13.8  0.0 12.3  chr7              63928023 63928113 (10354286) + DNA-6-N5B_DR      DNA                    1088   1168  (2355) 3325093 *
   218   14.6  2.2  0.0  chr7              63928035 63928123 (10354276) C DNA6-6_DR         DNA                  (3435)   7846    7756 3325094  
   207   14.1  3.5  6.3  chr7              63928114 63928136 (10354263) C Zisupton-7_DR     DNA/Zisupton         (4586)  12496   12386 3325095 *
 43503    2.4  0.0  0.6  chr7              63928769 63934255 (10348144) + Gypsy138-I_DR     LTR/Gypsy              1529   6770  (4640) 3325096  
   379   18.9  1.2  1.0  chr7              63934243 63934324 (10348075) + TDR13             DNA                      66    144   (628) 3325097 *
   269   16.7  3.7  0.0  chr7              63934329 63934382 (10348017) + EnSpm-12_DR       DNA/CMC-EnSpm          6422   6477  (1054) 3325098  
   239   17.2  1.7  0.0  chr7              63934332 63934389 (10348010) C EnSpm-12_DR       DNA/CMC-EnSpm         (594)   6937    6879 3325099 *
  1669   11.5 23.3  0.0  chr7              63934382 63934703 (10347696) + DNA2-15_DR        DNA/hAT-Ac              132    528     (2) 3325100  
  1525   13.8 15.8  1.7  chr7              63934732 63935098 (10347301) + TDR13             DNA                     323    740    (32) 3325101  
   330   18.4  4.2  4.2  chr7              63935050 63935068 (10347331) + Kolobok-4_DR      DNA/Kolobok-T2         4970   5087  (1543) 3325102 *
   418   16.3  0.0  1.0  chr7              63935069 63935081 (10347318) + ERV1-7_DR-I       LTR/ERV1               1683   1780  (4923) 3325103  
   462    8.1  0.0  0.0  chr7              63935082 63935167 (10347232) C Zisupton-6_DR     DNA/Zisupton        (20910)   1206    1121 3325104  
   418   18.9  0.0  0.0  chr7              63935092 63935181 (10347218) C DNA9-3_DR         DNA/MULE-MuDR?       (1861)   9518    9429 3325105 *
  1150   14.9  0.5  0.0  chr7              63935175 63935368 (10347031) + Mariner-N8_DR     DNA/TcMar                35    229     (0) 3325106  
   375   18.8  2.0  0.0  chr7              63935182 63935192 (10347207) C Helitron-2_DR     RC/Helitron         (15580)  11832   11730 3325107 *
   436   25.4  9.1  2.4  chr7              63937340 63937537 (10344862) + Harbinger-N23_DR  DNA/PIF-Harbinger         7    217   (220) 3325108  
   255   24.8  3.2  8.5  chr7              63937687 63937871 (10344528) C DNA-6-N9_DR       DNA                    (25)   1134     959 3325109 *
  5023   13.9  4.1  6.2  chr7              63937870 63938959 (10343440) C Harbinger-4N1B_DR DNA/PIF-Harbinger       (8)   1155      87 3325110  
   626    7.1  0.0  0.0  chr7              63938960 63939043 (10343356) C piggyBac-N21_DR   DNA/PiggyBac?           (0)     84       1 3325111  
   362   16.9  1.4  0.0  chr7              63939044 63939114 (10343285) C Harbinger-4N1B_DR DNA/PIF-Harbinger    (1073)     90      19 3325110 *
   715    9.7  0.8  4.3  chr7              63939105 63939223 (10343176) C HATN17_DR         DNA/hAT-Tip100       (1090)    457     343 3325112 *
   873   18.1  0.5  8.4  chr7              63939118 63939322 (10343077) C Helitron-2_DR     RC/Helitron          (3615)  23797   23608 3325113  
   852    5.3  0.0  0.0  chr7              63939221 63939371 (10343028) + Zisupton-6_DR     DNA/Zisupton           9316   9466 (12650) 3325114 *
   262   14.2  0.0  9.4  chr7              63939337 63939406 (10342993) + EnSpm-N36_DR      DNA/CMC-EnSpm          1244   1307  (1918) 3325115 *
   395   24.0  0.0  2.4  chr7              63939372 63939391 (10343008) C DNA9-3_DR         DNA/MULE-MuDR?       (1775)   9604    9438 3325116  
   828   17.4  7.8  0.7  chr7              63939400 63939654 (10342745) C Mariner-N38_DR    DNA/TcMar-Tc1         (170)    377     105 3325117  
   516    8.9  0.0  0.0  chr7              63940843 63940965 (10341434) C ERV1-N3-I_DR      LTR/ERV1              (837)   3754    3632 3325118  
   228   16.9  0.8  1.6  chr7              63940862 63940893 (10341506) C Gypsy120-LTR_DR   LTR/Gypsy             (881)    155      71 3325119 *
   374    6.2  0.0  0.0  chr7              63940894 63940974 (10341425) + Zisupton-7_DR     DNA/Zisupton           4623   4703 (12379) 3325120  
   228   16.9  0.8  1.6  chr7              63940975 63940987 (10341412) C Gypsy120-LTR_DR   LTR/Gypsy             (881)     70      31 3325119  
   315   17.2  0.0  0.0  chr7              63941333 63941390 (10341009) + Kolobok-N5_DR     DNA/Kolobok-T2?         365    422    (63) 3325121  
  1474    7.0  5.2  0.8  chr7              63941431 63941659 (10340740) + TDR20             DNA/Merlin                1    239     (0) 3325122  
   218    3.2  0.0  0.0  chr7              63941633 63941663 (10340736) + EnSpm-N59_DR      DNA/CMC-EnSpm?         1966   1996  (1673) 3325123 *
   380   26.9  1.0 14.4  chr7              63941660 63941686 (10340713) + Helitron-2_DR     RC/Helitron           23591  23698  (3714) 3325124  
   405   23.8  1.8  9.9  chr7              63941687 63941849 (10340550) C DNAX-23_DR        DNA                  (7277)   4524    4374 3325125 *
   601   19.9  1.2  9.7  chr7              63941708 63941752 (10340647) + HE1_DR1           SINE/tRNA-V-RTE         211    364    (38) 3325126  
   602   21.5  0.0  0.8  chr7              63941753 63941874 (10340525) C EnSpm-N48B_DR     DNA/CMC-EnSpm        (6076)    883     763 3325127  
   509   24.2  1.5  0.0  chr7              63941759 63941890 (10340509) C Mariner-N2_DR     DNA/TcMar            (2522)   1444    1311 3325128 *
   380   26.9  1.0 14.4  chr7              63941850 63941869 (10340530) + Helitron-2_DR     RC/Helitron           23699  23788  (3624) 3325124 *
   226   18.8  0.0  2.1  chr7              63941880 63941928 (10340471) C Kolobok-N10C_DR   DNA/Kolobok            (30)    314     267 3325129 *
  1099   15.6  5.2  5.2  chr7              63941898 63941936 (10340463) C Merlin-1_DR       DNA/Merlin           (5965)   4562    4440 3325130  
  1220   10.8  0.5  0.5  chr7              63941937 63942123 (10340276) + SINE2-4_DR        SINE/tRNA-V-RTE         185    371     (0) 3325131  
  1116   12.0  0.4  9.1  chr7              63941938 63942176 (10340223) C Harbinger-N17_DR  DNA/PIF-Harbinger     (869)    776     557 3325132 *
  1051   24.9  0.2 14.8  chr7              63941948 63942442 (10339957) + Helitron-2_DR     RC/Helitron           23210  23641  (3771) 3325133 *
  1099   15.6  5.2  5.2  chr7              63942124 63942167 (10340232) C Merlin-1_DR       DNA/Merlin           (5965)   4439    4293 3325130 *
  1423   20.4  1.1  4.9  chr7              63942125 63942485 (10339914) + DNA9-3_DR         DNA/MULE-MuDR?         9542   9889  (1490) 3325134  
  1727   19.8  7.5  3.3  chr7              63943232 63943815 (10338584) C LTR-10_DR         LTR                   (267)    608       1 3325135  
   215    3.7  0.0  0.0  chr7              63943820 63943846 (10338553) C EnSpm-16_DR       DNA/CMC-EnSpm        (2346)   7438    7412 3325136  
   220   22.4  5.7  4.9  chr7              63944414 63944438 (10337961) + Gypsy120-LTR_DR   LTR/Gypsy                18     93   (943) 3325137  
   252   19.7  0.0  0.0  chr7              63944439 63944504 (10337895) C Zisupton-7_DR     DNA/Zisupton         (5645)  11437   11372 3325138  
   231   22.2  3.7  0.0  chr7              63944442 63944522 (10337877) C Gypsy82-LTR_Dr    LTR/Gypsy             (628)    717     634 3325139 *
   220   22.4  5.7  4.9  chr7              63944523 63944535 (10337864) + Gypsy120-LTR_DR   LTR/Gypsy                94    140   (896) 3325137  
  6030   10.2 15.1  1.0  chr7              63944937 63946011 (10336388) + TC1DR3            DNA/TcMar-Tc1             1   1225     (0) 3325140  
   202    6.1  0.0  0.0  chr7              63946076 63946108 (10336291) + TDR13D            DNA                     131    163   (599) 3325141  
  2607    6.1  0.8  0.6  chr7              63946125 63946484 (10335915) + HE2_DR            SINE/tRNA-V-RTE           3    363     (0) 3325142  
   656   13.2  5.5  6.8  chr7              63946383 63946545 (10335854) + EnSpm-N11_DR      DNA/CMC-EnSpm          3699   3859  (1494) 3325143 *
   810   22.1  8.5  4.1  chr7              63946492 63946751 (10335648) C Harbinger-N31B_DR DNA/PIF-Harbinger       (4)    677     407 3325144  
   248   13.3  1.8  0.0  chr7              63947994 63948011 (10334388) + DNA-6-N2_DR       DNA                     758    871  (4184) 3325145  
   299    3.2  0.0  0.0  chr7              63948012 63948105 (10334294) + (TTA)n            Simple_repeat             2     95     (0) 3325146  
   217    8.3  5.0  0.0  chr7              63948059 63948118 (10334281) + DNA9-3_DR         DNA/MULE-MuDR?          973   1035 (10344) 3325147 *
   424   22.0  0.0  4.1  chr7              63948077 63948092 (10334307) C Helitron-4_DR     RC/Helitron         (15389)  16479   16357 3325148  
   455   23.4  1.8  0.9  chr7              63948093 63948104 (10334295) + Penelope-5_DR     LINE/Penelope          2219   2331   (545) 3325149  
   615   15.0  0.0  0.0  chr7              63948105 63948204 (10334195) C Merlin-1_DR       DNA/Merlin           (6054)   4473    4374 3325150  
   305   15.1  1.2  8.8  chr7              63948129 63948213 (10334186) + CryptonV-N5_DR    DNA/Crypton-V          5148   5215 (19322) 3325151 *
   214   17.5  0.0  0.0  chr7              63948194 63948273 (10334126) C DNA-6-N2_DR       DNA                   (767)   4289    4210 3325152 *
  2313   19.7  8.3  9.9  chr7              63948555 63949315 (10333084) C TDR13             DNA                    (22)    750       1 3325153  
  3421   11.8  4.0  2.8  chr7              63949375 63949949 (10332450) + EXPANDER1_DR      LINE/RTE-BovB          2784   3365     (0) 3325154  
   583    2.1  0.0  0.0  chr7              63949931 63950025 (10332374) + (TGAA)n           Simple_repeat             2     96     (0) 3325155 *
   220   23.4  1.9  0.0  chr7              63950026 63950036 (10332363) C hAT-N22_DR        DNA/hAT-Ac            (957)    780     673 3325156  
   396   22.1  0.8  4.7  chr7              63950150 63950282 (10332117) C hAT-N133_DR       DNA/hAT-Ac            (266)    357     230 3325157 *
   492    7.2  0.3  1.5  chr7              63950264 63950379 (10332020) C EnSpm-N37_DR      DNA/CMC-EnSpm        (2509)   4138    4063 3325158  
   399    5.7  1.1  0.0  chr7              63950297 63950384 (10332015) C CryptonV-3_DR     DNA/Crypton-V       (15186)   8267    8179 3325159 *
   376   13.4  3.8  3.8  chr7              63950385 63950426 (10331973) + Harbinger-N17_DR  DNA/PIF-Harbinger       324    453  (1192) 3325160  
  9565    3.8  0.3  0.1  chr7              63950539 63951741 (10330658) + Harbinger-4N1C_DR DNA/PIF-Harbinger         1   1206     (0) 3325161  
   311   14.3  0.0  4.3  chr7              63951742 63951813 (10330586) C Kolobok-N16_DR    DNA/Kolobok?          (909)    333     265 3325162  
  4771   15.4 12.1  1.1  chr7              63951851 63952881 (10329518) + Harbinger3N_DR    DNA/PIF-Harbinger         1   1144     (0) 3325163  
   663   20.6  7.3  1.5  chr7              63952959 63953150 (10329249) C Kolobok-N16_DR    DNA/Kolobok?         (1039)    203       1 3325162  
   625    7.2  0.3  1.9  chr7              63954869 63955084 (10327315) + (TAAA)n           Simple_repeat             1    212     (0) 3325164  
   461   15.5  0.0  0.0  chr7              63955168 63955251 (10327148) C Tc1-7_DR          DNA/TcMar-Tc1           (1)   1645    1562 3325165  
   897    8.8  0.0  5.4  chr7              63955296 63955451 (10326948) C hAT-N18_DR        DNA/hAT-Charlie       (767)    752     605 3325166 *
  2015    6.7  0.7  6.6  chr7              63955447 63955752 (10326647) + Helitron-1N2_DR   RC/Helitron             408    696  (1498) 3325167  
   264   17.6  1.1  3.3  chr7              63956285 63956378 (10326021) C HATN11B_DR        DNA/hAT               (174)    516     425 3325168 *
   382    5.9  2.4  0.0  chr7              63956300 63956384 (10326015) + Zisupton-7_DR     DNA/Zisupton           4609   4695 (12387) 3325169  
   377    8.1  3.5  0.0  chr7              63956315 63956401 (10325998) + Gypsy82-LTR_Dr    LTR/Gypsy               661    750   (595) 3325170 *
  1959   16.9  1.4  8.1  chr7              63956768 63957283 (10325116) C CryptonV-N2_DR    DNA/Crypton-V       (13979)   2659    2176 3325171  
  1752   19.3 17.0  8.7  chr7              63957284 63957686 (10324713) C HATN6_DR          DNA/hAT-Ac              (0)   1011      23 3325172  
   594   23.6 13.3  0.8  chr7              63957738 63957963 (10324436) C TE-X-16_DR        DNA/Crypton-A          (99)    254       1 3325173  
   228   22.4  0.0  4.5  chr7              63958129 63958198 (10324201) C EnSpm-N36_DR      DNA/CMC-EnSpm        (1862)   1363    1297 3325174  
   257   13.3  0.0  2.2  chr7              63958277 63958322 (10324077) + (ACTG)n           Simple_repeat             4     48     (0) 3325175  
   254   17.0  0.0  6.8  chr7              63958323 63958337 (10324062) C TDR13             DNA                   (198)    572     516 3325176  
   220    3.1  0.0  4.7  chr7              63958653 63958719 (10323680) + Mariner-N5_DR     DNA/TcMar               352    415  (8554) 3325177  
   216    9.3  0.0  2.1  chr7              63958654 63958752 (10323647) + (TAAA)n           Simple_repeat             1     97     (0) 3325178 *
  1941   13.7  4.4  0.0  chr7              63961721 63962035 (10320364) + LOOPERN3B_DR      DNA/Kolobok-T2           62    390   (659) 3325179  
  1934   11.0 15.8  0.0  chr7              63962243 63962597 (10319802) C TDR22             DNA                     (0)   1255     845 3325180  
  1629   15.4  2.9  0.7  chr7              63962602 63962882 (10319517) C TDR22             DNA                   (638)    617     331 3325180  
  5464    9.5 10.6  2.8  chr7              63962901 63963808 (10318591) + TZF28B            DNA/TcMar-Tc1           638   1614     (0) 3325181  
   379   16.8  3.1  2.0  chr7              63963940 63964036 (10318363) C DNA6-6_DR         DNA                  (1236)  10045    9948 3325182  
   355   21.8  0.0  1.1  chr7              63963976 63964063 (10318336) + DNA9TA1_DR        DNA/CMC-EnSpm          2077   2163  (1170) 3325183 *
   314   31.5  2.2  4.6  chr7              63964207 63964429 (10317970) C DNA13TA1_DR       DNA/TcMar-Tc1           (3)    315      98 3325184  
   217   11.8  0.0  0.0  chr7              63964587 63964620 (10317779) C EnSpm-N24_DR      DNA/CMC-EnSpm         (244)    257     224 3325185  
   298   16.7 28.9  0.0  chr7              63964695 63964808 (10317591) + EnSpm-N24_DR      DNA/CMC-EnSpm           221    367   (134) 3325186  
   249   23.1  0.0  3.1  chr7              63965238 63965304 (10317095) + Kolobok-N15_DR    DNA/Kolobok               6     70   (842) 3325187  
  1800   12.0  3.1  3.1  chr7              63965307 63965659 (10316740) + EnSpm-N21_DR      DNA/CMC-EnSpm             8    360   (119) 3325188  
   383   14.1  5.1  0.0  chr7              63965656 63965733 (10316666) C Kolobok-N15_DR    DNA/Kolobok           (126)    786     705 3325189 *
   908   21.7  7.3  3.9  chr7              63965767 63966039 (10316360) C Kolobok-N15_DR    DNA/Kolobok           (528)    384     103 3325189  
   245    8.6  0.0  0.0  chr7              63966111 63966145 (10316254) C Kolobok-N15_DR    DNA/Kolobok           (799)    113      79 3325189  
   544   19.6  8.9 16.3  chr7              63966901 63967247 (10315152) C hAT-N118_DR       DNA/hAT-Ac              (5)   1175     851 3325190  
   215   15.2  0.0  2.2  chr7              63967265 63967311 (10315088) C hAT-N118_DR       DNA/hAT-Ac            (297)    883     838 3325190  
  3647   11.0  3.0  3.1  chr7              63967318 63967957 (10314442) C TDR23             DNA                   (508)    639       1 3325191  
  1577   15.7  0.7 14.7  chr7              63967958 63968367 (10314032) C DNA2-16_DR        DNA                  (4027)  14024   13816 3325192  
   398    6.7  0.0  2.9  chr7              63968264 63968370 (10314029) C EnSpm-N48_DR      DNA/CMC-EnSpm        (1676)   1902    1799 3325193 *
   417    6.4  0.0  0.0  chr7              63968281 63968374 (10314025) C hAT-N68_DR        DNA/hAT-Ac             (62)   2970    2877 3325194 *
   515    2.3  0.0  0.0  chr7              63968292 63968379 (10314020) C Mariner-N5C_DR    DNA/TcMar            (5625)   2296    2209 3325195  
   444   12.5  0.0  1.0  chr7              63968304 63968400 (10313999) C Merlin-1_DR       DNA/Merlin           (8289)   2238    2143 3325196 *
   353   20.9  0.0  0.9  chr7              63968380 63968397 (10314002) C MuDR-2_DR         DNA/MULE-MuDR        (7525)  16408   16304 3325197 *
   453   26.6  3.8  3.0  chr7              63968934 63969065 (10313334) C TDR22B            DNA                    (15)   1233    1101 3325198  
  5301   14.5  4.7 11.7  chr7              63969107 63970350 (10312049) + LOOPERN5_DR       DNA/Kolobok-T2            1   1381    (84) 3325199  
   469    5.6  3.9  8.1  chr7              63970302 63970456 (10311943) C Harbinger-N16_DR  DNA/PIF-Harbinger     (435)   2971    2823 3325200 *
   403    5.8  1.6  0.8  chr7              63970350 63970471 (10311928) + Helitron-4_DR     RC/Helitron           11828  11950 (19918) 3325201 *
  2031   18.6  2.2  9.5  chr7              63970365 63970993 (10311406) C DNA6-6_DR         DNA                  (3866)   7415    6829 3325202  
   364    8.4  4.2  0.0  chr7              63970472 63970489 (10311910) C hAT-N145_DR       DNA/hAT-Ac            (169)   1420    1275 3325203 *
  2460   13.2  0.0  1.1  chr7              63970623 63970997 (10311402) + SINE2-4_DR        SINE/tRNA-V-RTE           1    371     (0) 3325204  
   276   24.1  0.0  2.4  chr7              63970924 63971008 (10311391) C hAT-N142_DR       DNA/hAT?              (987)    449     367 3325205 *
   205   12.3  0.0  7.3  chr7              63971036 63971079 (10311320) + Zisupton-7_DR     DNA/Zisupton           7833   7873  (9209) 3325206  
 10479    9.4  2.3  9.6  chr7              63971956 63973880 (10308519) C DIRS-5_DR         LTR/Ngaro               (0)   6895    4514 3325207  
   596    6.7 31.4  0.0  chr7              63973980 63974084 (10308315) C piggyBac-N3_DR    DNA/PiggyBac            (0)    438     301 3325208  
   252   10.8  0.0 15.2  chr7              63974090 63974165 (10308234) C MuDR-2N1_DR       DNA/MULE-MuDR        (8721)   3504    3439 3325209 *
   295    6.2  6.2  0.0  chr7              63974110 63974173 (10308226) C IS3EU-4_DR        DNA/IS3EU             (839)  14190   14123 3325210 *
   298   13.0  1.5  3.3  chr7              63974111 63974198 (10308201) C Zisupton-6_DR     DNA/Zisupton        (17097)   5019    4947 3325211 *
   326    4.7  3.1  0.0  chr7              63974122 63974185 (10308214) C DNA8-25_DR        DNA                  (3154)    813     748 3325212  
   263   16.7  8.3  0.0  chr7              63974186 63974205 (10308194) + hAT-N187_DR       DNA/hAT-Charlie         243    333   (844) 3325213  
   492   17.9 15.9  0.0  chr7              63974263 63974413 (10307986) C piggyBac-N3_DR    DNA/PiggyBac          (263)    175       1 3325208  
   203    8.5  5.1  0.0  chr7              63974421 63974479 (10307920) + DNA-1-7_DR        DNA/PIF-Harbinger       697    758   (680) 3325214  
  5609   11.9  6.3  2.3  chr7              63974795 63975764 (10306635) + TDR22             DNA                       1   1008   (247) 3325215  
  2952    6.5  0.0  0.0  chr7              63975761 63976131 (10306268) + DIRS-5_DR         LTR/Ngaro              6525   6895     (0) 3325216 *
  1106   14.1  9.8  6.8  chr7              63976132 63976372 (10306027) + TDR22             DNA                    1008   1255     (0) 3325217  
   259   10.5  3.1  1.0  chr7              63978662 63978757 (10303642) + (TAAA)n           Simple_repeat             4    101     (0) 3325218  
  2325   10.1  1.2  3.3  chr7              63978766 63979196 (10303203) + Helitron-N2_DR    RC/Helitron            1138   1559   (904) 3325219  
   449   18.4  4.8  0.8  chr7              63979104 63979196 (10303203) C DNA8-10_DR        DNA/hAT-Ac           (2334)   1684    1587 3325220 *
  6088    1.8  0.0  0.6  chr7              63979197 63979922 (10302477) C DNA8-9_DR         DNA/hAT                 (0)   1451     730 3325221  
  2587    3.8 36.2  0.0  chr7              63979922 63980391 (10302008) C DNA8-3_DR         DNA/hAT-Tip100        (747)    640       1 3325222 *
  5891    2.9  0.6  0.1  chr7              63980392 63981083 (10301316) C DNA8-9_DR         DNA/hAT               (756)    695       1 3325221  
   358   14.0  0.0  2.3  chr7              63981084 63981149 (10301250) C hAT-N48C_DR       DNA/hAT-Ac            (545)   1754    1691 3325223 *
   397   30.0  2.3  1.7  chr7              63981084 63981139 (10301260) + Merlin-1_DR       DNA/Merlin             1074   1130  (9397) 3325224  
  2416   12.5  6.2  0.2  chr7              63981140 63981541 (10300858) + DNA-X-4_DR        DNA                       3    428   (817) 3325225  
   937   11.4 23.7  0.0  chr7              63981544 63981754 (10300645) + DNA-X-4_DR        DNA                     724    984   (261) 3325226  
   366   13.6  2.6  0.0  chr7              63981746 63981824 (10300575) + DNA-X-4_DR        DNA                    1109   1164    (81) 3325227 *
   491   15.6  4.0  3.1  chr7              63981799 63981810 (10300589) + TE-X-1B_DR        DNA                     444    567   (839) 3325228  
   610   14.4  3.6  0.0  chr7              63981811 63981921 (10300478) + hAT-N152_DR       DNA/hAT-Blackjack         1    115   (215) 3325229  
  1606   14.6  7.6  0.0  chr7              63981924 63982198 (10300201) + HarbingerN5_DR    DNA/PIF-Harbinger       539    834    (27) 3325230  
   342   11.8  0.8  2.7  chr7              63982186 63982250 (10300149) + TE-X-1B_DR        DNA                    1347   1394    (15) 3325231 *
   319   16.9  6.2  3.7  chr7              63982200 63982279 (10300120) C Merlin-2_DR       DNA/Merlin           (3772)  10149   10068 3325232 *
   562   14.6  3.4  7.0  chr7              63982255 63982372 (10300027) C EnSpm-N11_DR      DNA/CMC-EnSpm        (1541)   3812    3699 3325233 *
  2220   11.8  5.1  2.5  chr7              63982271 63982626 (10299773) C SINE2-4_DR        SINE/tRNA-V-RTE         (6)    365       1 3325234  
   296   21.4  0.0  2.9  chr7              63982568 63982639 (10299760) C DNA8-9_DR         DNA/hAT-Ac            (581)    870     801 3325235 *
   215   17.6  0.0  7.9  chr7              63982681 63982748 (10299651) + DNA-N4_DR         DNA                     645    707   (335) 3325236  
   239   17.3  5.2  2.5  chr7              63983947 63983959 (10298440) C EnSpm-9_DR        DNA/CMC-EnSpm        (7497)   1123    1047 3325237  
   308    5.9  2.0  0.0  chr7              63983960 63984010 (10298389) + Tx1-32_DR         LINE/L1-Tx1            5251   5302     (0) 3325238  
   260    0.0  0.0  0.0  chr7              63983973 63984033 (10298366) C hAT-30N1_DR       DNA/hAT-Ac            (600)   1433    1373 3325239 *
   289   11.3  0.0  0.0  chr7              63984011 63984021 (10298378) + DNA9-3_DR         DNA/MULE-MuDR?         1150   1211 (10168) 3325240  
   419   18.8 24.8  0.0  chr7              63984127 63984360 (10298039) C Polinton-4_DR     DNA/Maverick         (7587)  12700   12409 3325241 *
   486   24.6  0.0  0.0  chr7              63984264 63984393 (10298006) + Ginger1-N1_DR     DNA/Ginger-1            288    417  (2241) 3325242 *
   966   12.7  0.0  0.0  chr7              63984361 63984377 (10298022) + (TCTA)n           Simple_repeat             6    256     (0) 3325243  
  1295    4.3  2.7  0.0  chr7              63984395 63984580 (10297819) + hAT-N26_DR        DNA/hAT-Ac                1    191  (1268) 3325244  
  3254    9.0  4.0  0.2  chr7              63984586 63985055 (10297344) + hAT-N26_DR        DNA/hAT-Ac              443    930   (529) 3325245  
   370   26.7  0.0  4.3  chr7              63985060 63985204 (10297195) C Ginger1-N1_DR     DNA/Ginger-1          (280)   2378    2240 3325246 *
   388   15.2  0.0  3.3  chr7              63985069 63985163 (10297236) + MOSAT_DR          Satellite              1108   1199   (888) 3325247 *
  1121    9.4  0.0  1.3  chr7              63985080 63985330 (10297069) + (TCTA)n           Simple_repeat             1    372   (169) 3325248  
   690   19.2 22.9  2.7  chr7              63985164 63985330 (10297069) C Polinton-4_DR     DNA/Maverick         (7591)  12696   12476 3325249 *
   675   24.5  0.0  3.3  chr7              63985331 63985516 (10296883) + (TCCA)n           Simple_repeat             1    180     (0) 3325250  
   690   19.2 22.9  2.7  chr7              63985517 63985633 (10296766) C Polinton-4_DR     DNA/Maverick         (7591)  12475   12319 3325249 *
  1121    9.4  0.0  1.3  chr7              63985517 63985628 (10296771) + (TCTA)n           Simple_repeat           373    541     (0) 3325248  
   502    9.4  0.8 10.1  chr7              63985540 63985669 (10296730) + MOSAT_DR          Satellite              1107   1225   (862) 3325251 *
   338   11.1  4.6  0.0  chr7              63986480 63986587 (10295812) C Gypsy-226_DR-LTR  LTR/Gypsy             (175)    841     729 3325252 *
   401    7.8 10.6  0.1  chr7              63986491 63986683 (10295716) C EnSpm1_DR         DNA/CMC-EnSpm        (8095)   1393    1320 3325253  
   247   21.1  5.4  4.6  chr7              63986620 63986748 (10295651) C Mariner-N5C_DR    DNA/TcMar            (4440)   3481    3352 3325254 *
   248   35.4  4.6  0.0  chr7              63988329 63988458 (10293941) + RTE-1_DR          LINE/RTE-BovB           978   1113  (2970) 3325255  
   280   26.8  0.0  0.0  chr7              63989085 63989155 (10293244) + EnSpm-6N1_DR      DNA/CMC-EnSpm          6185   6255  (2981) 3325256 *
   318   22.4  0.0  0.0  chr7              63989094 63989160 (10293239) + HE1_DR1           SINE/tRNA-V-RTE         155    221   (181) 3325257 *
  1029   12.9  2.6  0.0  chr7              63989103 63989257 (10293142) + SINE2-3B_DR       SINE/tRNA-V             165    323    (28) 3325258  
   318   24.8  6.7  0.0  chr7              63989238 63989342 (10293057) C Merlin-2_DR       DNA/Merlin           (8938)   4983    4872 3325259 *
   371   23.1 15.6  2.1  chr7              63989258 63989314 (10293085) C Harbinger-N17_DR  DNA/PIF-Harbinger     (845)    800     561 3325260 *
   450   18.4  0.0  0.0  chr7              63989259 63989361 (10293038) C CryptonV-N5_DR    DNA/Crypton-V        (9211)  15326   15224 3325261 *
  3204   11.0 11.1  0.8  chr7              63989346 63989885 (10292514) + TC1DR3            DNA/TcMar-Tc1           541   1135    (90) 3325262  
   209   25.0  0.0  0.0  chr7              63990137 63990192 (10292207) C ENSPM-6_DR        DNA/CMC-EnSpm       (14677)  17939   17884 3325263 *
   528   16.9 22.5  2.9  chr7              63990166 63990359 (10292040) + Mariner-N7_DR     DNA/TcMar                 8    228     (1) 3325264  
  1995   13.2 10.1  1.1  chr7              63990441 63990777 (10291622) + SINE2-3_DR        SINE/tRNA-V-RTE           1    367     (1) 3325265  
  1132   15.6 14.2  2.0  chr7              63990554 63990821 (10291578) + DNA-6-N2_DR       DNA                    3347   3646  (1410) 3325266 *
   219   20.8  8.8  0.9  chr7              63990930 63991031 (10291368) + hAT-33N1_DR       DNA/hAT-Charlie         849    958   (236) 3325267  
   216   12.5 18.5  1.3  chr7              63991000 63991064 (10291335) C DNA9-3_DR         DNA/MULE-MuDR?      (10329)   1050     975 3325268 *
  1068   16.6  4.8  8.6  chr7              63991224 63991512 (10290887) + CryptonV-N6_DR    DNA/Crypton-V           266    544    (18) 3325269  
   260   22.7  0.0  8.4  chr7              63992217 63992293 (10290106) C DNA8-26_DR        DNA                  (1605)   2925    2855 3325270 *
   286   21.6  0.0  1.7  chr7              63992226 63992307 (10290092) C L2-1_DR           LINE/L2                 (0)   4985    4919 3325271  
   851   10.7 29.9  2.7  chr7              63992567 63992796 (10289603) + LTR5B_DR          LTR                       1    291  (1098) 3325272  
  4973    3.4 12.5  0.5  chr7              63992797 63993516 (10288883) C Copia-13E_DR-LTR  LTR/Gypsy?              (0)    806       1 3325273  
  9920   11.8  9.7  3.6  chr7              63993521 63995641 (10286758) C Copia-13G_DR-I    LTR/Gypsy?              (3)   2246       1 3325273  
  6378    2.6  0.4  0.5  chr7              63995642 63996448 (10285951) C Copia-13E_DR-LTR  LTR/Gypsy?              (0)    806       1 3325273  
 10818   12.4  4.5  3.7  chr7              63996457 63998685 (10283714) C Copia-13G_DR-I    LTR/Gypsy?              (3)   2246       1 3325273  
  6352    2.7  0.4  0.5  chr7              63998686 63999492 (10282907) C Copia-13E_DR-LTR  LTR/Gypsy?              (0)    806       1 3325273  
  2693   11.4  0.8  7.7  chr7              63999493 63999976 (10282423) + LTR5B_DR          LTR                     287    739   (650) 3325272  
   768   18.1  7.2  0.0  chr7              63999973 64000110 (10282289) + TDR13B            DNA                     616    763     (0) 3325274 *
   699   18.0  1.6  0.8  chr7              63999998 64000126 (10282273) + DNA9-3_DR         DNA/MULE-MuDR?         5665   5794  (5585) 3325275 *
   218   20.0  0.0  1.7  chr7              64000110 64000170 (10282229) C hAT-27N1_DR       DNA/hAT-Ac            (394)    337     278 3325276 *
   360   22.7  0.0  0.0  chr7              64000323 64000410 (10281989) C hAT-27N1_DR       DNA/hAT-Ac            (643)     88       1 3325276  
   217   12.1  0.0  0.0  chr7              64000423 64000455 (10281944) + L2-44_DR          LINE/L2                2444   2476   (556) 3325277  
   744   14.4  0.8  0.8  chr7              64000524 64000642 (10281757) C HarbingerN6_DR    DNA/PIF-Harbinger       (0)    393     275 3325278  
  5450    9.6  5.5  1.1  chr7              64000665 64001518 (10280881) C ERV1-8_DR-LTR     LTR/ERV1              (234)    891       1 3325279  
   333   15.9  2.9  2.9  chr7              64001811 64001946 (10280453) C Zisupton-6_DR     DNA/Zisupton        (13140)   8976    8841 3325280 *
   357    9.8  3.9  0.0  chr7              64001853 64001954 (10280445) C ENSPM-6_DR        DNA/CMC-EnSpm       (17667)  14949   14844 3325281 *
   477   28.3  3.3 10.0  chr7              64001873 64002331 (10280068) C Helitron-2_DR     RC/Helitron          (3735)  23677   23247 3325282  
   210    9.4 14.0  6.6  chr7              64001955 64001965 (10280434) C Gypsy82-LTR_Dr    LTR/Gypsy             (605)    739     619 3325283 *
   829   18.1  1.4 10.3  chr7              64002155 64002186 (10280213) C hAT-N47B_DR       DNA/hAT-Tip100        (175)    813     703 3325284  
   987   11.7  1.8  2.4  chr7              64002187 64002352 (10280047) C HE1_DR1           SINE/tRNA-V-RTE        (15)    387     223 3325285  
   829   18.1  1.4 10.3  chr7              64002353 64002376 (10280023) C hAT-N47B_DR       DNA/hAT-Tip100        (175)    702     610 3325284  
  1620    4.8  1.9  0.0  chr7              64002387 64002592 (10279807) C Mariner-N23_DRe   DNA/TcMar-ISRm11      (297)    734     525 3325286  
   257   18.5  2.9  6.0  chr7              64002593 64002661 (10279738) C Mariner-N26_DRe   DNA/TcMar-ISRm11        (0)    933     867 3325287 *
  6389    4.2  1.6  0.0  chr7              64002622 64003438 (10278961) + Mariner-N23_DRe   DNA/TcMar-ISRm11        202   1031     (0) 3325288  
  3690    7.7  0.0  0.6  chr7              64003442 64003950 (10278449) C Mariner-N23_DRe   DNA/TcMar-ISRm11      (525)    506       1 3325286  
   388   22.6 21.2  0.0  chr7              64005145 64005281 (10277118) + HATN8_DR          DNA/Zisupton              5    170    (85) 3325289  
  1840   10.2  1.0  4.7  chr7              64005313 64005601 (10276798) + hAT-N137_DR       DNA/hAT-Ac             2428   2706   (865) 3325290  
   537   13.9  0.0 12.8  chr7              64005623 64005708 (10276691) + DNA8-12_DR        DNA                       1     73   (253) 3325291  
   897   13.7  0.7  0.0  chr7              64005709 64005847 (10276552) + hAT-N38_DR        DNA/hAT-hAT6              1    140   (889) 3325292  
   482   22.0 20.4  4.0  chr7              64005717 64005976 (10276423) + DNA-6-N9_DR       DNA                     158    458   (701) 3325293 *
  1189   10.1  7.4  0.0  chr7              64005851 64006039 (10276360) + hAT-N38_DR        DNA/hAT-hAT6            313    515   (514) 3325294  
   242   19.3  8.0  4.7  chr7              64006711 64006835 (10275564) + LTR2B_DR          LTR                    1148   1276   (352) 3325295  
   796   17.6  2.0  0.0  chr7              64006848 64006865 (10275534) + EnSpm-N11_DR      DNA/CMC-EnSpm          1548   1568  (3785) 3325296  
  2263   12.3  5.1  1.1  chr7              64006866 64007219 (10275180) + SINE2-4_DR        SINE/tRNA-V-RTE           2    369     (2) 3325297  
   273   25.9  0.3  0.0  chr7              64007237 64007340 (10275059) + LTR2B_DR          LTR                    1393   1479   (149) 3325298  
   212    3.6  0.0  0.0  chr7              64007519 64007546 (10274853) + DNA8-25_DR        DNA                    2352   2379  (1588) 3325299  
   204    6.0  0.0  0.0  chr7              64007547 64007568 (10274831) + EnSpm-N11_DR      DNA/CMC-EnSpm           526    575  (4778) 3325300  
  2017   11.7 24.1  2.4  chr7              64008218 64008673 (10273726) C REX1-5_DR         LINE/Rex-Babar          (0)   2659    2107 3325301  
  4727    8.6  6.4  0.3  chr7              64008907 64009625 (10272774) + TDR2              DNA/TcMar-Tc1            29    791   (146) 3325302  
   244   20.3 10.1  0.0  chr7              64009619 64009687 (10272712) C TDR2              DNA/TcMar-Tc1         (861)     76       1 3325303 *
   300   26.1  5.3  1.7  chr7              64010955 64011067 (10271332) + DNA2-13_DR        DNA                    4374   4490  (1408) 3325304  
   228   12.8  2.6  0.0  chr7              64011098 64011136 (10271263) + L2-6_DRe          LINE/L2                 675    714  (1627) 3325305  
   229   16.1  3.9 11.1  chr7              64011415 64011427 (10270972) + Zisupton-7_DR     DNA/Zisupton           9694   9765  (7317) 3325306  
   240   18.4  0.0  6.7  chr7              64011428 64011491 (10270908) C DNA11TA1_DR       DNA/CMC-EnSpm           (0)    203     144 3325307 *
  2582    9.2  0.5  1.9  chr7              64011481 64011848 (10270551) C SINE2-3_DR        SINE/tRNA-V-RTE         (5)    363       1 3325308  
   465   16.1 11.6  1.3  chr7              64011849 64011986 (10270413) C DNA11TA1_DR       DNA/CMC-EnSpm          (38)    165      14 3325309  
   754   17.1 12.6  0.0  chr7              64012005 64012179 (10270220) C DNA11TA1_DR       DNA/CMC-EnSpm           (0)    203       7 3325310  
   647   14.1  4.8  7.1  chr7              64012629 64012851 (10269548) C EnSpm-N48_DR      DNA/CMC-EnSpm        (1696)   1882    1475 3325311  
   458    3.7  0.0  0.0  chr7              64012844 64012951 (10269448) + Helitron-4_DR     RC/Helitron           11831  11938 (19930) 3325312 *
   336    4.8  1.9  1.9  chr7              64012858 64012963 (10269436) + EnSpm-16_DR       DNA/CMC-EnSpm           594    699  (9085) 3325313 *
   292    2.8  6.2  0.0  chr7              64012943 64012996 (10269403) + DNA11TA1_DR       DNA/CMC-EnSpm            75    131    (72) 3325314 *
   313    6.5 13.8  0.0  chr7              64012964 64012974 (10269425) C hAT-N145_DR       DNA/hAT-Ac            (203)   1349    1249 3325315  
  7816    4.5  1.3  1.6  chr7              64013004 64014036 (10268363) + Mariner-N23_DRe   DNA/TcMar-ISRm11          1   1030     (1) 3325316  
  2990   10.2 28.7  3.8  chr7              64014107 64014939 (10267460) + piggyBac-N11_DR   DNA/PiggyBac?            21   1053   (628) 3325317  
  8070    6.0  1.4  2.1  chr7              64014940 64016021 (10266378) + LOOPERN1_DR       DNA/Kolobok-T2            1   1074   (160) 3325318  
  2548   10.3  5.0  8.2  chr7              64016021 64016538 (10265861) + piggyBac-N11_DR   DNA/PiggyBac?          1179   1681     (0) 3325319 *
   229   14.6  6.2  0.0  chr7              64016539 64016566 (10265833) C CryptonV-3_DR     DNA/Crypton-V       (20630)   2823    2793 3325320  
  1516    8.7  2.6  4.2  chr7              64016567 64016831 (10265568) + DNA-2-30B_DR      DNA                       1    261   (152) 3325321  
   325    1.1  0.0  0.0  chr7              64016965 64017059 (10265340) + (TTTA)n           Simple_repeat             2     96     (0) 3325322  
   285    5.3  0.0  0.0  chr7              64016993 64017067 (10265332) + L1-119_DR         LINE/L1                1133   1207  (4070) 3325323 *
   391    1.7  0.9  0.0  chr7              64017878 64017992 (10264407) + (TTTA)n           Simple_repeat             3    118     (0) 3325324  
   541   20.8  3.3  0.7  chr7              64019220 64019369 (10263030) C hAT-N170_DR       DNA/Merlin             (51)    165      12 3325325  
   461   15.2  8.6  0.0  chr7              64019516 64019620 (10262779) + EnSpm-N3C_DR      DNA/CMC-EnSpm             1    114   (169) 3325326  
   201   20.0  0.0  0.0  chr7              64019674 64019718 (10262681) C hAT-N22_DR        DNA/hAT-Ac           (1002)    736     692 3325327  
   206   10.2  5.0  2.4  chr7              64019851 64019890 (10262509) + hAT-N145_DR       DNA/hAT-Ac              841    881   (710) 3325328 *
  1571    8.2  1.2  2.4  chr7              64019865 64020115 (10262284) C TDR17             DNA/Sola-1              (0)    248       1 3325329  
   233   16.2  0.0  0.0  chr7              64020086 64020122 (10262277) + IS3EU-4_DR        DNA/IS3EU              9514   9550  (5479) 3325330 *
   488   21.9  4.3  1.4  chr7              64020146 64020284 (10262115) + EnSpm-N3C_DR      DNA/CMC-EnSpm           140    282     (1) 3325331  
   972   19.3 15.9  0.0  chr7              64020292 64020524 (10261875) C TDR13             DNA                     (1)    771     502 3325332  
   248   18.2 11.5  5.4  chr7              64020574 64020730 (10261669) + Copia-20_DR-LTR   LTR/Gypsy?              286    451    (10) 3325333  
  1683   24.9  5.8  2.2  chr7              64020741 64021224 (10261175) + Copia-20_DR-I     LTR/Gypsy?                1    501  (1252) 3325333  
  1134   28.3  4.2  1.9  chr7              64021232 64021638 (10260761) + Copia-20_DR-I     LTR/Gypsy?             1338   1753     (0) 3325333  
   539   19.0 30.8  1.3  chr7              64021639 64021995 (10260404) + Copia-20_DR-LTR   LTR/Gypsy?                1    461     (0) 3325333  
  1833   18.2  9.5  4.3  chr7              64021996 64022435 (10259964) C TDR13             DNA                   (309)    463       2 3325332  
   320   21.0  3.9  1.9  chr7              64023208 64023233 (10259166) C CryptonV-3_DR     DNA/Crypton-V       (22897)    556     453 3325334  
   357   11.8  1.5  0.0  chr7              64023242 64023309 (10259090) + Mariner-N5C_DR    DNA/TcMar              2208   2276  (5645) 3325335 *
   416   17.4  4.3  0.0  chr7              64023253 64023344 (10259055) C EnSpm-N25_DR      DNA/CMC-EnSpm        (3855)    831     736 3325336 *
  1746   10.1 22.2  2.5  chr7              64023310 64023706 (10258693) C TDR13B2           DNA                    (95)    684     212 3325337  
   393    9.9  1.4  2.8  chr7              64023714 64023786 (10258613) + HATN2_DR          DNA/hAT                 294    365   (854) 3325338 *
  1494   21.7  8.0  5.7  chr7              64023782 64024231 (10258168) + HATN2_DR          DNA/hAT                 674   1133    (86) 3325339  
  1471   14.2  0.9  0.0  chr7              64024231 64024455 (10257944) C EXPANDER1_DR      LINE/RTE-BovB         (473)   2892    2666 3325340 *
   520   10.3 44.4  0.0  chr7              64024449 64024574 (10257825) + DNA-3-2_DR        DNA/PIF-Harbinger       792    973     (0) 3325341 *
  3019   12.4 11.2  1.9  chr7              64024589 64025222 (10257177) + hAT-N22C_DR       DNA/hAT-Ac                3    694     (0) 3325342  
   265   11.1  0.0 12.3  chr7              64026161 64026242 (10256157) C CryptonV-2_DR     DNA/Crypton-V       (20983)    828     756 3325343  
   233    7.8  0.2  0.0  chr7              64026430 64026489 (10255910) C CryptonV-2_DR     DNA/Crypton-V       (20997)    814     754 3325343 *
   259    3.5  0.0  0.0  chr7              64026440 64026468 (10255931) + HATN15_DR         DNA/hAT-Ac              531    559   (521) 3325344 *
   274    0.0  0.0  0.0  chr7              64026444 64026472 (10255927) + HATN15_DR         DNA/hAT-Ac              531    559   (521) 3325344  
   247    0.0  0.0  0.0  chr7              64026448 64026476 (10255923) + HATN15_DR         DNA/hAT-Ac              531    559   (521) 3325344 *
   283    7.3  0.0  0.0  chr7              64026461 64026515 (10255884) + Helitron-N3_DR    RC/Helitron            2731   2785   (231) 3325345  
   244   14.6  3.7  0.0  chr7              64026469 64026521 (10255878) C DNA-2-32_DR       DNA/CMC-EnSpm?       (2770)   6012    5928 3325346 *
  2295    3.9  3.5 11.5  chr7              64026473 64026930 (10255469) C RTEX-2_DR         LINE/RTE-X              (0)   3260    2857 3325347  
   237   25.1 15.8  3.1  chr7              64026724 64026834 (10255565) C Polinton-1_DR     DNA/Maverick          (524)  17961   17759 3325348 *
   422   17.7  3.2  4.9  chr7              64026835 64026959 (10255440) C EnSpm-N46_DR      DNA/CMC-EnSpm?       (1404)   2336    2214 3325349  
   330   12.4  1.3  1.8  chr7              64026916 64026953 (10255446) + Gypsy98-LTR_Dr    LTR/Gypsy                18    184  (1600) 3325350 *
   279   14.1  4.9  4.9  chr7              64026954 64027035 (10255364) + DNA-N4_DR         DNA                     645    726   (316) 3325351  
   237   25.1 15.8  3.1  chr7              64026960 64027040 (10255359) C Polinton-1_DR     DNA/Maverick          (524)  17758   17606 3325348 *
 49533    0.4  0.0  0.1  chr7              64026992 64032534 (10249865) + KibiDr1           LINE/L1-Tx1               1   5540     (1) 3325352  
   228   14.0  0.0  4.7  chr7              64032502 64032546 (10249853) + Tx1-45_DR         LINE/L1-Tx1            5506   5548     (0) 3325353 *
   205   18.2  1.7  7.1  chr7              64033098 64033156 (10249243) C EnSpm-N27B_DR     DNA/CMC-EnSpm          (94)     79      24 3325354  
  1492   12.9 31.2  0.6  chr7              64033264 64033580 (10248819) + Gypsy-241_DR-LTR  LTR/Gypsy?               11    424   (571) 3325355  
  2293   18.3  2.5  1.3  chr7              64033581 64034050 (10248349) + HarbingerN7_DR    DNA/PIF-Harbinger         1    476     (2) 3325356  
  2067   18.0  2.6 16.6  chr7              64034053 64034703 (10247696) + Gypsy-241_DR-LTR  LTR/Gypsy?              423    995     (0) 3325355  
  6397   13.7 21.7  1.1  chr7              64035433 64036808 (10245591) + Kolobok-4N1_DR    DNA/Kolobok-T2            1   1657    (12) 3325357  
  1590   12.8  2.9  0.0  chr7              64036937 64037179 (10245220) + Harbinger-N10_DR  DNA/PIF-Harbinger         1    250    (78) 3325358  
   476   28.8  1.1  9.2  chr7              64037212 64037387 (10245012) + ERVN1-LTR_DR      LTR                      63    225   (120) 3325359  
   910   24.8  6.4  6.1  chr7              64037595 64038002 (10244397) C Copia-11F_DR-LTR  LTR/Gypsy?             (16)    429      21 3325360  
   260   20.0  0.0  0.0  chr7              64038053 64038112 (10244287) + (ATTG)n           Simple_repeat             1     60     (0) 3325361  
   201    7.8 11.4  2.3  chr7              64038475 64038488 (10243911) + DNA-1-7_DR        DNA/PIF-Harbinger       632    717   (721) 3325362  
   220   10.9  3.1  1.5  chr7              64038489 64038553 (10243846) + DNA-6-N2_DR       DNA                    4188   4253   (803) 3325363 *
   238    6.9  1.0  0.0  chr7              64038507 64038573 (10243826) C DNA-6-N2_DR       DNA                   (745)   4311    4265 3325364  
   204    0.0  0.0  0.0  chr7              64039278 64039347 (10243052) + (TTTC)n           Simple_repeat             3     72     (0) 3325365  
   214   15.4  0.0  0.0  chr7              64039761 64039799 (10242600) C Harbinger-N32_DR  DNA/PIF-Harbinger      (64)    342     304 3325366  
   916   14.7  2.2  2.2  chr7              64039830 64040010 (10242389) + TDR22             DNA                     113    293   (962) 3325367  
   442   13.0  1.3  1.3  chr7              64040013 64040090 (10242309) + TDR22             DNA                     695    772   (483) 3325368  
   245   18.6 10.0  1.5  chr7              64040079 64040089 (10242310) + ENSPM-6_DR        DNA/CMC-EnSpm          6606   6670 (25946) 3325369 *
   247   18.8  0.0  2.1  chr7              64040090 64040138 (10242261) + Harbinger-4N1B_DR DNA/PIF-Harbinger         1     48  (1115) 3325370  
  5925   12.1  7.1  3.8  chr7              64040141 64041217 (10241182) + Harbinger-4N1C_DR DNA/PIF-Harbinger        23   1133    (73) 3325371  
  1296   13.1  1.7  7.0  chr7              64041220 64041506 (10240893) + TDR22             DNA                     799   1071   (184) 3325372  
   214   21.3  3.3  8.0  chr7              64041783 64041874 (10240525) + hAT-N104_DR       DNA/hAT-Tip100          443    530     (0) 3325373  
   309   27.6  4.2  1.0  chr7              64041875 64041967 (10240432) C Harbinger-N22_DR  DNA/PIF-Harbinger     (206)    139      44 3325374  
   242   20.5  7.1  0.5  chr7              64043465 64043545 (10238854) + hAT-N66B_DR       DNA/hAT-Charlie          66    132    (63) 3325375  
  1837   18.9  5.9  1.3  chr7              64043546 64043920 (10238479) C HarbingerN6_DR    DNA/PIF-Harbinger       (1)    392       1 3325376  
   212   13.3  0.0  0.0  chr7              64043921 64043948 (10238451) C ENSPM-6_DR        DNA/CMC-EnSpm       (24890)   7726    7699 3325377  
  1044   15.8  1.6  1.6  chr7              64044023 64044209 (10238190) C HarbingerN6_DR    DNA/PIF-Harbinger     (205)    188       2 3325378  
   309    0.0  0.0  0.0  chr7              64044224 64044328 (10238071) + (GAAA)n           Simple_repeat             4    108     (0) 3325379  
   286    7.5  0.0  0.0  chr7              64044389 64044428 (10237971) + CryptonV-N6_DR    DNA/Crypton-V            28     67   (495) 3325380  
   857   14.1  2.7  0.7  chr7              64044510 64044659 (10237740) C hAT-N127_DR       DNA/hAT-Charlie       (788)   9528    9376 3325381  
   204    3.3  1.7  0.0  chr7              64044667 64044726 (10237673) + hAT-10_DR         DNA/hAT-Tip100          115    175  (4305) 3325382 *
   261    2.5  0.0  0.0  chr7              64044674 64044762 (10237637) + (TTTA)n           Simple_repeat             2     90     (0) 3325383  
   311   19.4  9.3  1.4  chr7              64044771 64044964 (10237435) + Zisupton-6_DR     DNA/Zisupton           9114   9322 (12794) 3325384 *
   343   15.3  0.6  5.8  chr7              64044810 64044827 (10237572) C Gypsy123-I_DR     LTR/Gypsy            (4692)    722     656 3325385  
   789   11.1  0.0  1.5  chr7              64044828 64044964 (10237435) + ZFERV-2-I_DR      LTR/ERV1                682    816  (9748) 3325386 *
  1039   17.7  6.0  3.6  chr7              64044853 64045151 (10237248) C Helitron-2_DR     RC/Helitron         (21088)   6324    6019 3325387  
   938   22.0  4.5  5.7  chr7              64044862 64045243 (10237156) C DNAX-23_DR        DNA                  (2147)   9654    9470 3325388 *
   343   15.3  0.6  5.8  chr7              64044965 64044989 (10237410) C Gypsy123-I_DR     LTR/Gypsy            (4692)    655     552 3325385 *
   305   22.3  4.3  3.0  chr7              64044990 64045034 (10237365) C hAT-N70_DR        DNA/hAT?              (627)    675     465 3325389  
   983   19.7  6.5 19.0  chr7              64045152 64045219 (10237180) C Zisupton-6_DR     DNA/Zisupton        (13264)   8849    8522 3325390  
  1186   13.3  0.0  0.0  chr7              64045244 64045424 (10236975) + SINE2-4_DR        SINE/tRNA-V-RTE         154    334    (37) 3325391  
   467   17.3 14.2  0.0  chr7              64045353 64045479 (10236920) + DNA-TA-4_DR       DNA/TcMar              4550   4694  (5101) 3325392 *
   247   13.0  3.9  1.2  chr7              64045419 64045496 (10236903) C DNA-6-N2_DR       DNA                  (4208)    848     769 3325393 *
   938   22.0  4.5  5.7  chr7              64045425 64045451 (10236948) C DNAX-23_DR        DNA                  (2147)   9469    9456 3325388  
   311   17.5  0.0 18.9  chr7              64045428 64045540 (10236859) C L2-56_DR          LINE/L2                 (0)   1252    1157 3325394 *
   824    8.3  0.0  0.0  chr7              64045459 64045567 (10236832) C SINE3-1a          SINE/5S-Deu-L2          (0)    570     462 3325395  
  1406   12.4  0.0  0.0  chr7              64045569 64045769 (10236630) C SINE3-1a          SINE/5S-Deu-L2        (368)    202       2 3325395  
   208   19.3  0.0  3.9  chr7              64045770 64045812 (10236587) + DNA2-16_DR        DNA                    6074   6114 (11937) 3325396 *
   419   17.6  7.4  0.0  chr7              64045772 64045919 (10236480) C DNA9-3_DR         DNA/MULE-MuDR?      (10014)   1365    1207 3325397 *
   424   14.4  0.0  0.0  chr7              64045799 64045812 (10236587) + ZFERV-2-I_DR      LTR/ERV1                679    796  (9768) 3325398  
   579    7.2  0.0  7.2  chr7              64045813 64045916 (10236483) + CryptonV-N5_DR    DNA/Crypton-V         15236  15332  (9205) 3325399 *
   607    6.6  1.0  3.1  chr7              64045817 64045933 (10236466) C DNA2-7_DR         DNA                  (6933)   2717    2603 3325400  
   348   16.5  1.9  3.8  chr7              64045840 64045946 (10236453) + Ngaro1_DR         LTR/Ngaro              5045   5149  (1429) 3325401 *
   534   16.6  0.0  6.2  chr7              64045917 64046019 (10236380) C hAT-N88_DR        DNA/hAT-Ac             (42)    540     444 3325402  
   200   19.0  0.0  8.7  chr7              64045917 64045943 (10236456) + DNA-N26B_DR       DNA                      31    163   (991) 3325403 *
   213   15.9  2.3  0.0  chr7              64046015 64046102 (10236297) + Mariner-N5_DR     DNA/TcMar              2113   2202  (6767) 3325404 *
   304   16.5  5.2  0.8  chr7              64046031 64046280 (10236119) C DNA-N26B_DR       DNA                   (318)    836     576 3325405 *
   707    7.6  0.0  0.5  chr7              64046039 64046283 (10236116) + (TAAA)n           Simple_repeat             1    243     (0) 3325406  
  1164   16.6 11.3  0.8  chr7              64046285 64046515 (10235884) C HATN8_DR          DNA/Zisupton            (0)    255       1 3325407  
  1026   22.0  4.1  7.3  chr7              64046528 64046920 (10235479) C hAT-N88_DR        DNA/hAT-Ac            (199)    383       3 3325402  
   586   14.7  2.9  1.1  chr7              64047233 64047404 (10234995) + Polinton-1_DR     DNA/Maverick          17576  17750   (735) 3325408 *
   604   10.6  0.0  0.0  chr7              64047258 64047408 (10234991) C Zisupton-7_DR     DNA/Zisupton         (5559)  11523   11373 3325409  
   394   21.2  5.0  0.6  chr7              64047274 64047327 (10235072) C EnSpm-9_DR        DNA/CMC-EnSpm        (7575)   1045     906 3325410 *
   429   11.3  4.1  1.0  chr7              64047328 64047425 (10234974) C hAT-N202_DR       DNA/hAT-Tip100       (1690)    195      95 3325411  
  1395   19.4  0.0  1.8  chr7              64047879 64048161 (10234238) + Harbinger-8N2_DR  DNA/PIF-Harbinger        86    363   (185) 3325412  
   313    7.9  0.0  0.0  chr7              64048170 64048207 (10234192) + Harbinger-8N2_DR  DNA/PIF-Harbinger         1     38   (510) 3325413 *
  1413   17.7  2.5  6.6  chr7              64048193 64048506 (10233893) + Harbinger-8N2_DR  DNA/PIF-Harbinger       174    475    (73) 3325414  
  1141   21.0 13.5  4.4  chr7              64048211 64048544 (10233855) C DNA2-7_DR         DNA                  (4277)   5373    5011 3325415 *
  3372   13.4 13.9  1.0  chr7              64048594 64049234 (10233165) + DNA-1-11_DR       DNA                       1    723     (1) 3325416  
   321   16.7  9.7  0.0  chr7              64049172 64049243 (10233156) + Kolobok-4N1_DR    DNA/Kolobok-T2         1392   1470   (199) 3325417 *
   299    4.6  4.8  6.5  chr7              64050278 64050340 (10232059) C Helitron-N3_DR    RC/Helitron           (229)   2787    2731 3325418  
   405   13.9  0.7  2.9  chr7              64050690 64050708 (10231691) + ERV1-N3-I_DR      LTR/ERV1               3583   3720   (871) 3325419  
   425    6.8  0.8  4.2  chr7              64050709 64050830 (10231569) C Zisupton-7_DR     DNA/Zisupton         (5587)  11495   11378 3325420  
   245   10.2  0.0  1.4  chr7              64050769 64050838 (10231561) C EnSpm-N13_DR      DNA/CMC-EnSpm       (16115)   6034    5966 3325421 *
   284   14.7  0.0  0.0  chr7              64050778 64050845 (10231554) C hAT-N159_DR       DNA/hAT-Ac            (314)   1508    1441 3325422  
  1802   10.0  4.6  0.3  chr7              64051499 64051779 (10230620) C HATN2_DR          DNA/hAT                (10)   1209     917 3325423  
   332   21.1  2.6  0.0  chr7              64051715 64051790 (10230609) + piggyBac-N5C_DR   DNA/PiggyBac?          1086   1163  (1148) 3325424 *
   239    8.3  1.4  1.4  chr7              64051791 64051863 (10230536) + DNA-2-32_DR       DNA/CMC-EnSpm?         5947   6019  (2763) 3325425 *
   289    2.8  0.5  0.0  chr7              64051805 64051893 (10230506) + hAT-30N1_DR       DNA/hAT-Ac             1357   1433   (600) 3325426  
   290   17.9  0.0  0.0  chr7              64052091 64052168 (10230231) C Gypsy152B-LTR_DR  LTR/Gypsy             (800)    123      46 3325427  
   245   28.1  0.9 15.6  chr7              64052119 64052199 (10230200) + hAT-N48B_DR       DNA/hAT-Ac             1476   1669   (466) 3325428 *
   350   14.8 11.8  0.9  chr7              64052126 64052227 (10230172) C Helitron-N3_DR    RC/Helitron           (243)   2773    2661 3325429  
   308   15.9  6.3  7.1  chr7              64052200 64052255 (10230144) + L1-53_DR          LINE/L1                1569   1709  (4737) 3325430 *
   397    8.1  2.3  0.0  chr7              64052256 64052341 (10230058) C ERV1-N6-I_DR      LTR/ERV1             (1055)   3448    3361 3325431 *
   465    1.4  0.0  0.0  chr7              64052270 64052341 (10230058) + (TATG)n           Simple_repeat             1     72     (0) 3325432  
   212   23.1  8.4  1.6  chr7              64052342 64052381 (10230018) C DNA2-7_DR         DNA                  (6957)   2677    2567 3325433  
   217   19.9  0.0  6.6  chr7              64052491 64052502 (10229897) + Polinton-1_DR     DNA/Maverick          17079  17169  (1316) 3325434  
   348   14.4  0.3  0.0  chr7              64052503 64052587 (10229812) C L1-56_DR          LINE/L1                (71)   4911    4846 3325435  
   303   26.8  7.8  0.6  chr7              64052521 64052674 (10229725) C DNA6-6_DR         DNA                  (1246)  10035    9871 3325436 *
  1336    7.2  7.0  2.9  chr7              64052546 64052774 (10229625) C SINE2-3_DR        SINE/tRNA-V-RTE       (128)    240       3 3325437  
  1173   13.7  5.5  1.6  chr7              64052775 64052812 (10229587) + CryptonV-N4_DR    DNA/Crypton-V          7860   7906  (5587) 3325438  
   969   17.4 12.2  1.0  chr7              64052581 64052858 (10229541) C DNA9-3_DR         DNA/MULE-MuDR?       (1543)   9836    9528 3325439 *
  4372   10.6  6.2  0.3  chr7              64052898 64053570 (10228829) + TC1DR3            DNA/TcMar-Tc1           504   1216     (9) 3325440  
   202   23.8  0.0  0.0  chr7              64053774 64053815 (10228584) + DIRS-8B_DR        LTR/Ngaro              4874   4915  (2398) 3325441  
  6103   11.5  5.3  3.7  chr7              64053823 64054861 (10227538) + DNA-3-5_DR        DNA/PIF-Harbinger        20   1074     (0) 3325442  
   220   21.0  4.8  0.0  chr7              64055145 64055206 (10227193) C DNA6-6_DR         DNA                  (1314)   9967    9903 3325443  
  2263   11.1 10.4  2.4  chr7              64055780 64056279 (10226120) + TDR7              DNA                       1    539     (2) 3325444  
  2020   12.1  7.8  3.9  chr7              64056437 64056780 (10225619) + SINE2-3_DR        SINE/tRNA-V-RTE           4    360     (8) 3325445  
  1260   20.0 13.3  3.4  chr7              64056444 64056820 (10225579) C Mariner-N2_DR     DNA/TcMar            (2289)   1677    1265 3325446 *
   227   24.7  2.6  5.3  chr7              64056485 64056499 (10225900) + EnSpm-N44_DR      DNA/CMC-EnSpm          5437   5489  (3163) 3325447 *
  1293   17.7 13.1  2.7  chr7              64056492 64056827 (10225572) + Helitron-2_DR     RC/Helitron           23048  23417  (3995) 3325448  
   493   15.4 16.7  3.7  chr7              64057334 64057501 (10224898) C hAT-N202_DR       DNA/hAT-Tip100       (1346)    539     351 3325449 *
   677    9.8 14.9  3.7  chr7              64057354 64057501 (10224898) C Mariner-N38_DR    DNA/TcMar-Tc1           (0)    547     384 3325450  
   294   20.6 10.8  5.7  chr7              64057412 64057479 (10224920) + DNA7-N1_DR        DNA/Zisupton           1078   1271  (9146) 3325451 *
   500   10.2  2.6  8.1  chr7              64057480 64057596 (10224803) + hAT-N127_DR       DNA/hAT-Charlie        2050   2160  (8156) 3325452  
   350   13.0  0.0  4.3  chr7              64057490 64057610 (10224789) + EnSpm-N40B_DR     DNA/CMC-EnSpm          4657   4772   (735) 3325453 *
   627   10.4 18.4  3.1  chr7              64057502 64057520 (10224879) + hAT-N164_DR       DNA/hAT-Tip100          834   1025  (1015) 3325454  
   426    9.7  0.8  2.4  chr7              64057504 64057630 (10224769) + Merlin-1_DR       DNA/Merlin             8075   8199  (2328) 3325455 *
   493   10.8  2.7  0.0  chr7              64057517 64057627 (10224772) + Helitron-4_DR     RC/Helitron           13434  13547 (18321) 3325456  
   368   19.6  2.8  2.8  chr7              64057628 64057658 (10224741) C DNA7-N1_DR        DNA/Zisupton         (1118)   9299    9158 3325457  
   241   17.2  4.7  0.0  chr7              64058236 64058299 (10224100) C IS3EU-4_DR        DNA/IS3EU             (843)  14186   14120 3325458  
   223   14.8 11.1  0.0  chr7              64058252 64058305 (10224094) C DNA8-25_DR        DNA                  (3209)    758     699 3325459 *
  2742   13.8  1.6  2.6  chr7              64058804 64059301 (10223098) + LTR5B_DR          LTR                      68    560   (829) 3325460  
   626   10.8  3.2  0.0  chr7              64059371 64059463 (10222936) + LTR5B_DR          LTR                    1294   1389     (0) 3325460  
  1238   11.2  1.1  0.0  chr7              64059568 64059754 (10222645) + LOOPERN5_DR       DNA/Kolobok-T2            1    189  (1048) 3325461  
   500   10.7  0.0  1.6  chr7              64059737 64059753 (10222646) + EnSpm-6N1_DR      DNA/CMC-EnSpm           925   1044  (8190) 3325462 *
   540    5.7  0.0  0.0  chr7              64059754 64059858 (10222541) C Zisupton-6_DR     DNA/Zisupton         (5562)  16554   16450 3325463 *
   558   11.0  3.3  4.6  chr7              64059766 64059918 (10222481) + DNA-X-5_DR        DNA/hAT                1038   1188    (33) 3325464 *
  3367   14.0  8.8  6.9  chr7              64059860 64060586 (10221813) + LOOPERN5_DR       DNA/Kolobok-T2          498   1237     (0) 3325465  
   700   32.0 12.3  1.7  chr7              64060749 64061164 (10221235) + DIRS-2B_DR        LTR                    2712   3170  (2081) 3325466  
   232   30.8 14.2  0.0  chr7              64061229 64061243 (10221156) + DIRS-2_DR         LTR/DIRS               3364   3499  (1791) 3325467  
   286   28.9 12.5  0.0  chr7              64061244 64061347 (10221052) + DIRS-2B_DR        LTR                    3343   3459  (1792) 3325466  
  1898   10.2  8.9  4.0  chr7              64061511 64061943 (10220456) C HATN7_DR          DNA/hAT                 (0)    595       1 3325468  
   229   32.8  0.8  2.4  chr7              64062207 64062334 (10220065) C Copia-11G_DR-LTR  LTR/Gypsy?             (44)    434     309 3325469  
  2666   18.4  3.2 17.8  chr7              64062396 64063370 (10219029) + ERV1-N11_DR-LTR   LTR/ERV1                 25    906   (463) 3325470  
   277   15.2  0.0  0.0  chr7              64063364 64063422 (10218977) + ERV1-N11_DR-LTR   LTR/ERV1               1069   1127   (242) 3325470 *
   441   18.4  0.0  0.0  chr7              64063467 64063555 (10218844) + ERV1-N11_DR-LTR   LTR/ERV1               1297   1434     (0) 3325470  
  2671   13.1  6.1  1.0  chr7              64064760 64065251 (10217148) + DNA-8-12_DR       DNA/Merlin              205    721    (10) 3325471  
   265   19.8  6.9  4.8  chr7              64065272 64065372 (10217027) + hAT-N170_DR       DNA/Merlin              114    216     (0) 3325472  
   260   11.3  1.4  0.0  chr7              64066108 64066178 (10216221) + Polinton-4_DR     DNA/Maverick          17093  17164  (3123) 3325473  
   230   15.6  0.0  2.6  chr7              64066110 64066188 (10216211) + DIRS-8B_DR        LTR/Ngaro              4839   4915  (2398) 3325474 *
   272   11.0  0.0  1.4  chr7              64066120 64066193 (10216206) + Zisupton-7_DR     DNA/Zisupton           4632   4704 (12378) 3325475 *
   310   14.3  3.4  4.6  chr7              64066130 64066217 (10216182) C Harbinger1_DR     DNA/PIF-Harbinger    (1663)   2798    2712 3325476  
   467   13.9  0.0  0.0  chr7              64066318 64066389 (10216010) + EXPANDER1_DR      LINE/RTE-BovB          2687   2758   (607) 3325477 *
  4638    4.2  0.2  0.3  chr7              64066388 64066961 (10215438) C SINE3-1           SINE/5S-Deu-L2         (16)    574       2 3325478  
  1204   12.4 16.9  0.4  chr7              64066998 64067216 (10215183) + HATN8_DR          DNA/Zisupton              1    255     (0) 3325479  
  4254   15.4 16.6  2.5  chr7              64067997 64068995 (10213404) C TDR22             DNA                     (1)   1254     119 3325480  
   201   18.4  0.0  0.0  chr7              64068989 64069026 (10213373) + Mariner-6_DR      DNA/TcMar-Tc1           378    415  (1214) 3325481 *
  1250    9.2  1.0  0.5  chr7              64068994 64069201 (10213198) C Helitron-N3B_DR   RC/Helitron          (1313)   5291    5083 3325482  
   702    9.5  0.0  0.0  chr7              64069142 64069267 (10213132) C DNA-TA-4_DR       DNA/TcMar            (8262)   1533    1408 3325483 *
   218   21.3  0.0  2.1  chr7              64069268 64069315 (10213084) C CryptonV-N3_DR    DNA/Crypton-V       (13379)   7284    7238 3325484  
   323   17.4  9.1  2.1  chr7              64069342 64069353 (10213046) C Kolobok-1N2_DR    DNA/Kolobok-T2          (0)    690     597 3325485  
   327   16.2  1.3  2.7  chr7              64069354 64069429 (10212970) + LOOPERN4B_DR      DNA/Kolobok-T2           17     91   (412) 3325486  
  1845   12.3  4.4  0.0  chr7              64069454 64069746 (10212653) C hAT-N64_DR        DNA/hAT-Ac            (799)    790     485 3325487  
   614   11.3  3.1  0.0  chr7              64069748 64069844 (10212555) + LOOPERN4B_DR      DNA/Kolobok-T2          404    503     (0) 3325488  
   389   15.4  0.0  0.0  chr7              64069927 64069991 (10212408) C DNAX-19_DR        DNA                   (141)    298     234 3325489  
   386   20.2 11.3  0.8  chr7              64069989 64070103 (10212296) C DNAX-19_DR        DNA                   (312)    127       1 3325489 *
   277   23.9  0.0  4.5  chr7              64070047 64070116 (10212283) + DNAX-19_DR        DNA                     373    439     (0) 3325490 *
  2020   15.8  5.2  0.3  chr7              64072280 64072646 (10209753) C HE1_DR1           SINE/tRNA-V-RTE         (7)    395      11 3325491  
   406   20.0  0.0  3.3  chr7              64072579 64072671 (10209728) + EnSpm-N48B_DR     DNA/CMC-EnSpm          2571   2660  (4299) 3325492 *
   631   20.8 20.9  3.8  chr7              64072674 64072993 (10209406) + Gypsy-234_DR-LTR  LTR/Gypsy?                1    373   (347) 3325493  
   690   15.1  6.2  4.0  chr7              64073005 64073149 (10209250) + ERV1-N1-I_DR      LTR/ERV1               1649   1796  (3721) 3325494 *
   927    7.1  0.0  3.1  chr7              64073022 64073152 (10209247) + SINE2-4_DR        SINE/tRNA-V-RTE         245    371     (0) 3325495  
   211   17.3  0.0  0.0  chr7              64073135 64073209 (10209190) + A-rich            Low_complexity            2     76     (0) 3325496 *
   835   16.8  0.6  3.0  chr7              64073153 64073193 (10209206) + HATN17_DR         DNA/hAT-Tip100          354    521  (1026) 3325497  
   203    4.2  0.0  0.0  chr7              64073218 64073241 (10209158) C Nimb-16_DR        LINE/I               (5307)     69      46 3325498  
   334   27.8 17.2  2.3  chr7              64073260 64073410 (10208989) + DNA-X-7_DR        DNA                     472    644     (2) 3325499  
   538   11.0  0.6  1.3  chr7              64074781 64074792 (10207607) C EnSpm-N2_DR       DNA/CMC-EnSpm        (1001)   3014    2983 3325500  
   436   10.3  0.0  6.3  chr7              64074793 64074927 (10207472) C hAT-13_DR         DNA/hAT-Tip100        (284)   2518    2392 3325501 *
   462    4.6  6.4  0.0  chr7              64074828 64074936 (10207463) + Harbinger-N17_DR  DNA/PIF-Harbinger       278    393  (1252) 3325502  
   462   13.3  4.7  0.0  chr7              64074851 64074978 (10207421) + Zisupton-7_DR     DNA/Zisupton          12417  12550  (4532) 3325503 *
   538   11.0  0.6  1.3  chr7              64074937 64074962 (10207437) C EnSpm-N2_DR       DNA/CMC-EnSpm        (1001)   2982    2904 3325500  
  5623    3.5  1.1  0.1  chr7              64075003 64075670 (10206729) + HarbingerN2_DR    DNA/PIF-Harbinger         1    674     (0) 3325504  
   371   21.4  0.0 13.2  chr7              64075676 64075804 (10206595) C DNA8-19_DR        DNA/Merlin             (78)    228     115 3325505  
  2681   13.1  5.6  0.8  chr7              64075901 64076368 (10206031) + TC1DR3            DNA/TcMar-Tc1           452    941   (284) 3325506  
   330   17.8  0.0  1.6  chr7              64076361 64076423 (10205976) C Kolobok-N5_DR     DNA/Kolobok-T2?       (132)    353     292 3325507 *
  2835    9.0  4.3  1.6  chr7              64076410 64076848 (10205551) C L2-2_DRe          LINE/L2                 (2)   4236    3786 3325508  
  1037   17.6  7.9 10.4  chr7              64076853 64077156 (10205243) C Kolobok-N5_DR     DNA/Kolobok-T2?       (188)    297       1 3325509  
   789   16.7  0.0  0.0  chr7              64078269 64078418 (10203981) + Gypsy-236B_DR-LTR LTR/Gypsy                17    166   (348) 3325510 *
  2427    8.0  0.3  0.0  chr7              64078417 64078741 (10203658) + Helitron-2_DR     RC/Helitron           12198  12523 (14889) 3325511  
  1892   14.8  1.2  0.6  chr7              64078738 64079064 (10203335) + Gypsy-236B_DR-LTR LTR/Gypsy               166    494     (4) 3325510 *
   533   17.1  0.9  0.0  chr7              64079074 64079184 (10203215) C L2-5_DRe          LINE/L2                 (1)   2226    2115 3325512  
   570   21.3  5.7  0.0  chr7              64079232 64079251 (10203148) C hAT-N137_DR       DNA/hAT-Ac            (857)   2714    2586 3325513  
   637   14.7  3.9  0.0  chr7              64079252 64079348 (10203051) C SINE2-5_DR        SINE/tRNA-V-RTE        (10)    272     172 3325514  
   462   16.4  0.0  0.0  chr7              64079349 64079421 (10202978) C ERV1-8_DR-LTR     LTR/ERV1                (0)   1125    1053 3325515  
   280   25.0  6.4  6.4  chr7              64079991 64080131 (10202268) + Gypsy-173_DR-I    LTR/Gypsy               150    290  (3957) 3325516  
  2324   15.6  7.5  0.4  chr7              64080251 64080688 (10201711) C L2-5_DRe          LINE/L2                 (1)   2226    1758 3325517  
   293   22.4 17.2  0.9  chr7              64081334 64081432 (10200967) + Gypsy-173_DR-I    LTR/Gypsy              1768   1882  (2365) 3325516  
   337   37.2  3.6  2.4  chr7              64081578 64081910 (10200489) + Gypsy-173_DR-I    LTR/Gypsy              3076   3412   (835) 3325516  
   392   18.4  9.2  0.0  chr7              64081987 64082095 (10200304) C TDR6              DNA                   (100)    150      32 3325518  
   200   14.8  0.0 10.4  chr7              64082491 64082543 (10199856) C hAT-N198_DR       DNA/hAT-Charlie      (1211)    188     141 3325519 *
  8997   10.7  2.4  5.4  chr7              64082528 64084136 (10198263) C Harbinger-1N1_DR  DNA/PIF-Harbinger      (93)   1564       2 3325520  
   289   19.3  2.1 11.6  chr7              64084947 64085040 (10197359) C EnSpm-N36B_DR     DNA/CMC-EnSpm        (1008)   2408    2323 3325521 *
  1494   11.2  0.0  0.0  chr7              64084958 64085162 (10197237) C TDR19C            DNA/hAT-Charlie       (191)    205       1 3325522  
   325   27.2  0.9  4.8  chr7              64085067 64085174 (10197225) + ENSPM-6_DR        DNA/CMC-EnSpm         19563  19666 (12950) 3325523 *
   376   17.5 16.5  0.8  chr7              64085280 64085394 (10197005) + Tc1-1_DR          DNA/TcMar-Tc1            27    159  (1466) 3325524  
   217   27.1  0.0  0.0  chr7              64085377 64085446 (10196953) C Zisupton-6_DR     DNA/Zisupton        (21480)    636     567 3325525 *
  1725   11.1  1.3  3.4  chr7              64085391 64085689 (10196710) C DNA-8-11B_DR      DNA/hAT-Blackjack      (18)   1202     910 3325526  
   511   16.6 19.4  2.0  chr7              64085689 64085817 (10196582) C EnSpm-3_DR        DNA/CMC-EnSpm        (7311)   1137     987 3325527 *
   765   13.8 31.1  0.4  chr7              64085832 64086027 (10196372) C Tc1-1_DR          DNA/TcMar-Tc1         (204)   1421    1166 3325528  
   254   30.9  0.0  0.0  chr7              64086041 64086108 (10196291) + Harbinger-5N1_DR  DNA/PIF-Harbinger         1     68  (1755) 3325529  
   987   11.4  4.5  0.6  chr7              64086123 64086298 (10196101) C DNA11TA1_DR       DNA/CMC-EnSpm           (6)    197      15 3325530  
   547   26.7  0.0  0.0  chr7              64086318 64086448 (10195951) + Harbinger-5N1B_DR DNA/PIF-Harbinger        69    199  (1747) 3325531  
  4087   11.9  8.1  0.4  chr7              64086451 64087193 (10195206) C Gypsy-187_DR-LTR  LTR/Gypsy               (2)   1000     201 3325532  
   215   15.2  2.1  4.3  chr7              64087192 64087239 (10195160) + Mariner-N5B_DR    DNA/TcMar              5465   5511  (3933) 3325533 *
   596   16.4  0.8  4.1  chr7              64087232 64087358 (10195041) + Harbinger-2_DR    DNA/PIF-Harbinger      2296   2418  (1909) 3325534  
   447    2.0  0.0  1.0  chr7              64087267 64087369 (10195030) C EnSpm-N42_DR      DNA/CMC-EnSpm         (614)    638     537 3325535 *
   739   16.7  1.3  1.9  chr7              64087351 64087509 (10194890) + DNA11TA1_DR       DNA/CMC-EnSpm            39    196     (7) 3325536  
   415    8.8  0.8  4.3  chr7              64087370 64087384 (10195015) C Helitron-N2_DR    RC/Helitron           (896)   1566    1453 3325537 *
   333   26.8 12.7  0.5  chr7              64087514 64087678 (10194721) + Harbinger-5N1_DR  DNA/PIF-Harbinger       216    400  (1423) 3325538  
   209    5.5  0.0  4.3  chr7              64088163 64088258 (10194141) C L1-119_DR         LINE/L1              (4053)   1224    1133 3325539 *
   327    0.5  0.9  0.0  chr7              64088178 64088294 (10194105) + (TAAA)n           Simple_repeat             1    118     (0) 3325540  
   254   12.2  6.9  5.7  chr7              64088237 64088323 (10194076) C DNAX-23_DR        DNA                  (5157)   6644    6557 3325541 *
  7847   10.3  5.9  0.0  chr7              64089337 64090493 (10191906) + TC1DR3            DNA/TcMar-Tc1             1   1225     (0) 3325542  
   273    7.6  3.0  0.0  chr7              64090819 64090884 (10191515) + EnSpm-9_DR        DNA/CMC-EnSpm           708    775  (7845) 3325543 *
   504   10.1  0.0  2.0  chr7              64090835 64090856 (10191543) C ENSPM-6_DR        DNA/CMC-EnSpm         (846)  31770   31664 3325544  
   212   19.8  1.7  3.4  chr7              64090857 64090888 (10191511) C Polinton-1_DR     DNA/Maverick          (734)  17751   17681 3325545  
   335   10.3  0.0  1.5  chr7              64090889 64090957 (10191442) + DNA-6-N5B_DR      DNA                    2404   2471  (1052) 3325546  
   212   19.8  1.7  3.4  chr7              64090958 64090976 (10191423) C Polinton-1_DR     DNA/Maverick          (734)  17680   17634 3325545  
   809   25.9  1.4  3.9  chr7              64092653 64092861 (10189538) + DIRS-1F-LTR_DR    LTR/Ngaro               190    393   (292) 3325547 *
  2472    9.5  0.0  5.5  chr7              64092700 64093065 (10189334) + SINE2-3_DR        SINE/tRNA-V-RTE          22    368     (0) 3325548  
  2328   19.6  9.3 12.2  chr7              64092730 64093151 (10189248) + Helitron-2_DR     RC/Helitron           23049  23823  (3587) 3325549 *
  2389   10.7  1.3  2.4  chr7              64093152 64093525 (10188874) + hAT-N137_DR       DNA/hAT-Ac             2336   2705   (866) 3325550  
  1984   12.9 21.9  1.5  chr7              64093522 64093955 (10188444) + HarbingerN6B_DR   DNA/PIF-Harbinger        50    570   (152) 3325551 *
   203    0.0  0.0  0.0  chr7              64093956 64093977 (10188422) + HarbingerN6B_DR   DNA/PIF-Harbinger       603    624    (98) 3325552  
   222    6.5  0.0  0.0  chr7              64093996 64094026 (10188373) + Harbinger-2B_DR   DNA/PIF-Harbinger      3467   3497     (4) 3325553  
  1345   18.2 19.2  0.0  chr7              64094330 64094631 (10187768) + DIRS-1E-LTR_DR    LTR/Ngaro               256    615    (75) 3325554  
   513   14.9  4.3  5.0  chr7              64095285 64095425 (10186974) C Copia-18_DR-LTR   LTR/Gypsy?             (92)    229      90 3325555 *
  3347   12.5  5.8  0.2  chr7              64095425 64095992 (10186407) C DNA-X-4_DR        DNA                   (645)    600       1 3325556  
   632   16.5  7.5  0.0  chr7              64095874 64096006 (10186393) C Merlin-1_DR       DNA/Merlin           (9272)   1255    1113 3325557 *
   395   10.5  2.1  0.0  chr7              64096629 64096723 (10185676) C hAT-2n1_DR        DNA/hAT-Charlie        (63)   1147    1051 3325558  
   359   15.1  1.6  0.0  chr7              64096630 64096643 (10185756) + Polinton-1_DR     DNA/Maverick          17578  17705   (780) 3325559 *
   455    4.5  0.0  0.0  chr7              64096644 64096755 (10185644) + ERV1-N3-I_DR      LTR/ERV1               3611   3722   (869) 3325560  
   298   12.1  0.8  0.8  chr7              64096652 64096768 (10185631) C Polinton-4_DR     DNA/Maverick         (3078)  17209   17093 3325561 *
   266   14.8  0.0  3.3  chr7              64096714 64096776 (10185623) + CATCH2LTR_DR      LTR/Pao                 675    735    (90) 3325562 *
   265    6.1  0.0  0.0  chr7              64097329 64097377 (10185022) + (CAAT)n           Simple_repeat             4     52     (0) 3325563  
   247    2.4  1.1  2.3  chr7              64097445 64097531 (10184868) + Polinton-1N1_DR   DNA/Maverick          14727  14812   (657) 3325564 *
  1237   16.0  5.3 14.6  chr7              64097469 64097863 (10184536) + DNA9-3_DR         DNA/MULE-MuDR?         9547   9909  (1470) 3325565 *
  2109   16.9  3.7 13.8  chr7              64097529 64098125 (10184274) C DNA8-23_DR        DNA                  (4464)   2275    1732 3325566  
  1546   14.9  2.1  4.9  chr7              64097852 64098189 (10184210) C Merlin-1_DR       DNA/Merlin           (5894)   4633    4305 3325567 *
  1269   17.3  4.7  4.7  chr7              64097890 64098252 (10184147) C DNA9-3_DR         DNA/MULE-MuDR?       (9803)   1576    1214 3325568 *
  1564   15.0  4.9  2.1  chr7              64097900 64098325 (10184074) + DNA-6-N2_DR       DNA                    3347   3622  (1434) 3325569  
   605    1.7  0.6  0.6  chr7              64098148 64098326 (10184073) + (TATAA)n          Simple_repeat             2    180     (0) 3325570 *
   297    8.0  7.7  4.3  chr7              64098265 64098355 (10184044) + Merlin-1_DR       DNA/Merlin             4287   4380  (6147) 3325571 *
   213    9.6 19.7  5.3  chr7              64098322 64098358 (10184041) + EnSpm-6N1_DR      DNA/CMC-EnSpm          6484   6558  (2678) 3325572 *
   222    3.5  0.0  0.0  chr7              64098359 64098387 (10184012) C Harbinger-N17_DR  DNA/PIF-Harbinger    (1231)    414     386 3325573 *
   225   22.9  0.0  0.0  chr7              64098364 64098424 (10183975) C Merlin-1_DR       DNA/Merlin           (2410)   8117    8057 3325574 *
   864    8.5  1.7  0.0  chr7              64098401 64098513 (10183886) + SINE3-1a          SINE/5S-Deu-L2          211    325   (245) 3325575  
 32995    0.5  0.1  0.0  chr7              64098514 64102243 (10180156) C EnSpm-N3B_DR      DNA/CMC-EnSpm           (0)   3734       1 3325576  
  1693   10.5  0.4  0.4  chr7              64102244 64102481 (10179918) + SINE3-1a          SINE/5S-Deu-L2          322    559    (11) 3325575  
   485   15.5  0.8  7.2  chr7              64102400 64102517 (10179882) C hAT-N203_DR       DNA/hAT-Tip100       (5226)    315     205 3325577 *
   274   11.6  5.4  6.2  chr7              64102446 64102485 (10179914) + Polinton-1N1_DR   DNA/Maverick          14689  14816   (653) 3325578 *
   365    3.5  0.0  2.3  chr7              64102486 64102574 (10179825) + (TATAA)n          Simple_repeat             5     91     (0) 3325579  
   277    7.7  0.0  0.0  chr7              64102633 64102671 (10179728) + EnSpm-15_DR       DNA/CMC-EnSpm          9251   9289  (2165) 3325580  
   260   11.8  0.0  7.8  chr7              64102672 64102687 (10179712) + Merlin-1_DR       DNA/Merlin             8424   8474  (2053) 3325581  
   224   12.2  4.9  0.0  chr7              64102701 64102741 (10179658) + IS4EU-1_DR        DNA/PIF-ISL2EU         2637   2679  (2325) 3325582  
   288    9.9  2.9 11.1  chr7              64103189 64103256 (10179143) + CryptonV-N5_DR    DNA/Crypton-V          5767   5829 (18708) 3325583 *
   579   12.2  0.0  0.0  chr7              64103205 64103286 (10179113) + SINE2-3_DR        SINE/tRNA-V-RTE         286    367     (1) 3325584  
   564   12.1  0.0  2.2  chr7              64103287 64103297 (10179102) + hAT-N137_DR       DNA/hAT-Ac             2624   2714   (857) 3325585  
   260   22.1  0.0  1.5  chr7              64103289 64103357 (10179042) + piggyBac-N9_DR    DNA/PiggyBac            220    287   (904) 3325586 *
   420   25.6  0.8  0.0  chr7              64103458 64103582 (10178817) + piggyBac-N9_DR    DNA/PiggyBac            333    458   (733) 3325587 *
   436   26.7 21.1  0.6  chr7              64103567 64103860 (10178539) + piggyBac-N9_DR    DNA/PiggyBac            836   1189     (2) 3325588  
   597   26.1  0.0  0.0  chr7              64103888 64104006 (10178393) C DNA-1-3B_DR       DNA                     (9)    754     640 3325589  
  1519   20.3  1.9  0.6  chr7              64104028 64104344 (10178055) C DNA-1-3B_DR       DNA                   (425)    338      18 3325589  
   934   13.7 12.0  0.5  chr7              64104345 64104527 (10177872) + ENSPM-6_DR        DNA/CMC-EnSpm         22550  22753  (9863) 3325590  
   519   18.1  0.0  2.9  chr7              64105325 64105432 (10176967) C DNA-1-6_DR        DNA                    (23)    602     498 3325591  
   234   19.9  1.8  7.4  chr7              64106658 64106771 (10175628) C CryptonV-N5_DR    DNA/Crypton-V        (9431)  15106   14999 3325592 *
   381    7.6  3.7  3.7  chr7              64106682 64106697 (10175702) + Helitron-4_DR     RC/Helitron           11787  11847 (20021) 3325593  
   450    5.9  1.0  1.0  chr7              64106698 64106800 (10175599) C Helitron-N3B_DR   RC/Helitron          (4107)   2497    2395 3325594 *
   594    9.4  0.0  1.9  chr7              64106715 64106822 (10175577) + CryptonV-N5_DR    DNA/Crypton-V          9162   9267 (15270) 3325595  
   496   19.7  3.4  1.3  chr7              64106734 64106882 (10175517) + P-1_DR            DNA/P                  7277   7428  (2540) 3325596 *
   381    7.6  3.7  3.7  chr7              64106801 64106817 (10175582) + Helitron-4_DR     RC/Helitron           11848  11922 (19946) 3325593 *
  1165   23.4  3.0  8.5  chr7              64106804 64107256 (10175143) C Copia-12B_DR-LTR  LTR/Gypsy?             (36)    462       1 3325597  
   513    5.7  0.1  0.0  chr7              64106823 64106835 (10175564) C EnSpm-N2_DR       DNA/CMC-EnSpm         (981)   2990    2919 3325598 *
   444   15.7  5.5  6.2  chr7              64107352 64107514 (10174885) + DNAX-16_DR        DNA                     189    350    (73) 3325599  
   358   26.9 20.7  2.9  chr7              64107500 64107535 (10174864) C DNA8-28_DR        DNA/hAT              (3695)   3447    3382 3325600 *
   420   24.1 14.3  0.0  chr7              64107536 64107647 (10174752) + DIRS-1E-LTR_DR    LTR/Ngaro               207    334   (356) 3325601 *
   548   22.4 29.9  3.1  chr7              64107549 64107829 (10174570) + HE1_DR1           SINE/tRNA-V-RTE          19    372    (30) 3325602  
   358   26.9 20.7  2.9  chr7              64107648 64107798 (10174601) C DNA8-28_DR        DNA/hAT              (3695)   3381    3097 3325600 *
   250   29.8  8.3  0.0  chr7              64107755 64107838 (10174561) + CryptonV-N5_DR    DNA/Crypton-V          5156   5246 (19291) 3325603 *
   405    5.2  5.1  1.6  chr7              64107830 64107888 (10174511) + hAT-N22B_DR       DNA/hAT-Ac              234    294  (1085) 3325604 *
  1399   15.2 14.3  3.5  chr7              64107851 64108164 (10174235) + EnSpm-N7_DR       DNA/CMC-EnSpm          1893   2239     (0) 3325605  
  1794   10.0  3.8  2.4  chr7              64108247 64108280 (10174119) + SINE2-4_DR        SINE/tRNA-V-RTE          75    366     (5) 3325606  
  1811    9.1  0.4  0.8  chr7              64108281 64108534 (10173865) + hAT-N137_DR       DNA/hAT-Ac             2450   2702   (869) 3325607  
  1178   21.1  7.2  1.4  chr7              64108535 64108578 (10173821) + Helitron-2_DR     RC/Helitron           23074  23424  (3988) 3325608  
   217   25.7  1.4  2.8  chr7              64111339 64111349 (10171050) C EnSpm-N13_DR      DNA/CMC-EnSpm       (19003)   3146    3137 3325609  
   359   30.6  2.0  8.0  chr7              64111350 64111601 (10170798) C DNA-3-4_DR        DNA/PIF-Harbinger       (0)    241       4 3325610  
   555   12.9 11.1  0.8  chr7              64111756 64111872 (10170527) + DNA11TA1_DR       DNA/CMC-EnSpm            75    203     (0) 3325611  
  1785   13.2  6.4  3.5  chr7              64111947 64112307 (10170092) C DNA-X-4_DR        DNA                   (130)   1115     745 3325612  
  1783   15.2 15.4  3.9  chr7              64112311 64112770 (10169629) C DNA-X-4_DR        DNA                   (734)    511       1 3325612  
  1196   17.4  6.0 12.6  chr7              64112771 64112820 (10169579) C MuDR-2N1_DR       DNA/MULE-MuDR        (7630)   4595    4570 3325613  
   349   23.0  1.4  0.0  chr7              64113065 64113138 (10169261) C TC1DR3            DNA/TcMar-Tc1         (180)   1045     971 3325614  
   436   24.8  0.0  1.0  chr7              64113185 64113286 (10169113) C TC1DR3            DNA/TcMar-Tc1         (562)    663     563 3325614  
   222   17.3 11.5  0.0  chr7              64113288 64113339 (10169060) C TC1DR3B           DNA/TcMar-Tc1         (365)    524     467 3325615  
   424   18.4 21.9  2.8  chr7              64113340 64113490 (10168909) C TC1DR3            DNA/TcMar-Tc1         (832)    393     215 3325614  
   901   24.5  4.8  2.5  chr7              64113492 64113763 (10168636) C Harbinger2N_DR    DNA/PIF-Harbinger       (0)   1018     741 3325616  
   316   21.3  8.5  0.0  chr7              64113794 64113887 (10168512) + LOOPERN6_DR       DNA/Kolobok-T2?         445    546   (805) 3325617 *
   357   14.5  8.7  0.0  chr7              64113886 64113954 (10168445) C TE-X-3_DR         DNA/PIF-ISL2EU        (948)     75       1 3325618  
  2351   12.8  1.4  0.8  chr7              64113955 64114320 (10168079) C DNA-1-6_DR        DNA                   (257)    368       1 3325619  
   313   30.4  3.2  8.4  chr7              64114527 64114713 (10167686) C Harbinger2N_DR    DNA/PIF-Harbinger     (839)    179       2 3325620  
   402    4.2  0.0  0.0  chr7              64114718 64114765 (10167634) C DNA8-2_DR         DNA/hAT-Tip100?         (0)    824     777 3325621 *
  3433   13.2  1.9  4.0  chr7              64114760 64115353 (10167046) + DIRS-15B_DR       LTR/Ngaro              4728   5309     (0) 3325622  
  3043   17.3  2.9  9.0  chr7              64115357 64116072 (10166327) C DNA8-2_DR         DNA/hAT-Tip100?        (58)    766      91 3325621  
  4690    6.3  2.4  2.4  chr7              64116899 64117539 (10164860) C DIRS-1B-LTR_DR    LTR/Ngaro               (1)    622       1 3325623  
   283   16.9  1.1  4.8  chr7              64118155 64118241 (10164158) + DIRS-8B_DR        LTR/Ngaro              4827   4910  (2403) 3325624 *
   350    9.6  0.0  0.2  chr7              64118176 64118261 (10164138) + EnSpm-7_DR        DNA/CMC-EnSpm          7086   7160  (3874) 3325625  
   342    6.8  0.0  0.0  chr7              64118186 64118258 (10164141) + DNA6-6_DR         DNA                    9944  10016  (1265) 3325626 *
   252   12.1  4.5  0.0  chr7              64118206 64118271 (10164128) C Helitron-2_DR     RC/Helitron         (22011)   5401    5333 3325627 *
   283   23.3  2.9  0.0  chr7              64118242 64118252 (10164147) C IS3EU-4_DR        DNA/IS3EU             (825)  14199   14099 3325628  
   246   14.9  4.6  0.0  chr7              64118259 64118272 (10164127) C EnSpm-N46_DR      DNA/CMC-EnSpm?       (1474)   2266    2176 3325629 *
   541   13.1  6.9  1.9  chr7              64118265 64118365 (10164034) + CryptonV-N6_DR    DNA/Crypton-V            40    145   (417) 3325630 *
   756   19.4 22.1  3.1  chr7              64118311 64118368 (10164031) C DNA8-28_DR        DNA/hAT              (3669)   3473    3156 3325631  
   986   12.9 29.1  0.0  chr7              64118369 64118578 (10163821) + HE1_DR1           SINE/tRNA-V-RTE           1    271   (131) 3325632  
  1721   17.7 13.3  9.7  chr7              64118593 64119229 (10163170) + DNA-AT-2_DR       DNA                     784   1441     (0) 3325633  
   795   21.7 14.6  2.1  chr7              64119272 64119525 (10162874) + TE-X-6B_DR        DNA/Crypton-A           290    574     (0) 3325634  
   365    7.3  0.9  4.5  chr7              64119706 64119819 (10162580) C DNA-X-5_DR        DNA/hAT                (69)   1152    1043 3325635 *
   500   15.2  1.0  4.0  chr7              64119724 64119826 (10162573) + EnSpm-N13_DR      DNA/CMC-EnSpm         17629  17728  (4421) 3325636  
   438   15.0  2.4  5.5  chr7              64119827 64119886 (10162513) + piggyBac-N5_DR    DNA/PiggyBac?          1164   1314   (822) 3325637  
   393   13.9  4.9  8.1  chr7              64120707 64120808 (10161591) C EnSpm-N11_DR      DNA/CMC-EnSpm        (2353)   3000    2902 3325638  
   216   30.8  0.0  8.2  chr7              64120731 64120822 (10161577) + DIRS-15_DR        LTR/Ngaro              6684   6768   (301) 3325639 *
   305   19.9  2.7 15.0  chr7              64120742 64120853 (10161546) + CryptonV-N4_DR    DNA/Crypton-V          8894   8993  (4500) 3325640  
  8390    9.5  2.1  2.4  chr7              64121018 64122245 (10160154) + TC1DR3            DNA/TcMar-Tc1             1   1225     (0) 3325641  
   233   15.0  0.0  0.0  chr7              64122211 64122250 (10160149) C DNA8-26_DR        DNA                  (2990)   1540    1501 3325642 *
   244   22.8  5.4  1.0  chr7              64122545 64122637 (10159762) C DNA9-3_DR         DNA/MULE-MuDR?       (1374)  10005    9909 3325643 *
  1859   16.6  2.8  8.3  chr7              64122592 64122986 (10159413) + TDR17B            DNA/Sola-1              401    775   (771) 3325644  
   263   26.1  0.0  0.0  chr7              64123218 64123286 (10159113) C Tc1-4_DR          DNA/TcMar-Tc1         (639)    933     865 3325645  
  2046   16.8  1.5  3.5  chr7              64123364 64123382 (10159017) + DNA2-16_DR        DNA                    5750   5860 (12191) 3325646  
  2378   10.6  1.9  1.9  chr7              64123383 64123747 (10158652) + SINE2-4_DR        SINE/tRNA-V-RTE           5    369     (2) 3325647  
  2046   16.8  1.5  3.5  chr7              64123748 64123793 (10158606) + DNA2-16_DR        DNA                    5861   6153 (11898) 3325646  
  9403    8.3  7.8  5.8  chr7              64124064 64125721 (10156678) C hAT-N54_DR        DNA/hAT-Ac              (0)   1689       1 3325648  
   328   14.4  3.3  0.0  chr7              64125722 64125782 (10156617) C ZFERV-2-I_DR      LTR/ERV1             (9699)    865     802 3325649 *
   356    8.3  3.6  0.0  chr7              64125712 64125795 (10156604) C DNA-N38_DR        DNA                   (449)    174      88 3325650 *
   390   12.5  8.0  0.0  chr7              64125722 64125833 (10156566) + Mariner-N5C_DR    DNA/TcMar              2232   2352  (5569) 3325651 *
   476    8.8  0.0  0.0  chr7              64125777 64125844 (10156555) + DNAX-18_DR        DNA/Merlin              193    260   (498) 3325652  
   327   17.5  2.9  0.9  chr7              64125796 64125807 (10156592) + hAT-N107_DR       DNA/hAT-Ac              556    625   (383) 3325653 *
   682   21.5  2.4  1.8  chr7              64125816 64125981 (10156418) + DNA2-7_DR         DNA                    4583   4749  (4901) 3325654 *
  1106    7.9  0.0  0.0  chr7              64125842 64125981 (10156418) + SINE2-3_DR        SINE/tRNA-V-RTE         219    358    (10) 3325655  
   856   17.5  0.5  6.2  chr7              64125982 64126025 (10156374) + EnSpm-N17_DR      DNA/TcMar              3237   3410  (1783) 3325656  
   244   15.3 11.9  2.7  chr7              64125990 64126056 (10156343) C DNAX-18_DR        DNA/Merlin            (391)    367     295 3325657 *
   284    7.7  1.5  0.0  chr7              64126771 64126835 (10155564) + DNA-TA-4_DR       DNA/TcMar              1410   1475  (8320) 3325658  
   210   11.3  0.0  6.2  chr7              64126779 64126863 (10155536) + hAT-N159_DR       DNA/hAT-Ac             1556   1635   (187) 3325659 *
   529   20.8  0.1  1.7  chr7              64127407 64127536 (10154863) + Copia-12_DR-LTR   LTR/Gypsy?                1    123   (348) 3325660  
   437   17.8  2.3  3.9  chr7              64127518 64127624 (10154775) + Copia-12_DR-LTR   LTR/Gypsy?              353    457    (14) 3325660 *
   468   21.4  0.0  0.0  chr7              64127626 64127723 (10154676) + Copia-7-I_DR      LTR/Gypsy?                2     99  (1837) 3325660  
  1003   31.9  6.0  7.4  chr7              64127755 64128730 (10153669) + Copia-7-I_DR      LTR/Gypsy?             2433   3168    (54) 3325660  
   373   19.7 19.4  1.2  chr7              64128737 64128757 (10153642) C DNA-2-7_DR        DNA/CMC-EnSpm         (809)    820     657 3325661  
   375   21.5  5.1  1.6  chr7              64128758 64128783 (10153616) + Copia-11_DR-LTR   LTR/Gypsy?              286    407    (64) 3325662  
   419   17.6  4.3  1.1  chr7              64128784 64128875 (10153524) C Copia-11B_DR-LTR  LTR/Gypsy?            (308)    160      66 3325663  
  1530   18.4 12.1  1.7  chr7              64128895 64129375 (10153024) C Mariner-N38_DR    DNA/TcMar-Tc1          (17)    530       1 3325664  
   285    2.9  0.0  0.0  chr7              64129349 64129382 (10153017) + Helitron-N3_DR    RC/Helitron            2043   2076   (940) 3325665 *
   223    8.3  2.8  0.0  chr7              64129351 64129386 (10153013) + hAT-N202_DR       DNA/hAT-Tip100          489    525  (1360) 3325666 *
  1046   27.2  3.2  6.3  chr7              64129426 64129798 (10152601) + Mariner-15_DR     DNA/TcMar-Tc1           296    657   (938) 3325667  
   460   26.4  6.7  3.5  chr7              64129781 64129833 (10152566) C Polinton-4_DR     DNA/Maverick         (7384)  12903   12516 3325668 *
  1117    7.3  1.3  0.5  chr7              64129834 64130214 (10152185) + (TCTA)n           Simple_repeat             1    384     (0) 3325669  
   727   15.2  0.0 11.1  chr7              64130056 64130255 (10152144) + (TCCA)n           Simple_repeat             1    180     (0) 3325670 *
   460   26.4  6.7  3.5  chr7              64130215 64130239 (10152160) C Polinton-4_DR     DNA/Maverick         (7384)  12515   12315 3325668 *
  2709   10.2  4.6  9.6  chr7              64131455 64131977 (10150422) C TZF28B            DNA/TcMar-Tc1           (0)   1614    1116 3325671  
   593    8.1  0.0  2.3  chr7              64131981 64132069 (10150330) C TZF28B            DNA/TcMar-Tc1        (1363)    251     165 3325672  
   443   14.6  1.1  1.1  chr7              64132086 64132175 (10150224) + TDR13             DNA                     359    448   (324) 3325673  
  2582   14.7  9.9  0.7  chr7              64132191 64132757 (10149642) + Gypsy35-LTR_DR    LTR/Gypsy               282    900     (0) 3325674  
   374    3.3  0.0  0.0  chr7              64133645 64133705 (10148694) + (CAAT)n           Simple_repeat             3     63     (0) 3325675  
   785   23.5 15.3  3.7  chr7              64133763 64134129 (10148270) + ERV1-N11_DR-LTR   LTR/ERV1                 88    495   (874) 3325676  
   393   22.9 12.5  1.7  chr7              64134163 64134309 (10148090) + ERV1-N11_DR-LTR   LTR/ERV1                673    836   (533) 3325676  
   599   17.3  0.8  3.4  chr7              64134310 64134429 (10147970) + TDR13             DNA                       1    117   (655) 3325677 *
  1797   12.5  0.3 13.2  chr7              64134420 64134778 (10147621) + TDR13             DNA                     455    772     (0) 3325678  
   265    0.0  2.8  2.8  chr7              64134753 64134788 (10147611) + DNA9-3_DR         DNA/MULE-MuDR?         5753   5788  (5591) 3325679 *
   910   23.4  5.3  1.7  chr7              64134773 64135054 (10147345) + ERV1-N11_DR-LTR   LTR/ERV1                826   1117   (252) 3325676  
 23571    6.1  8.8  1.0  chr7              64135056 64138492 (10143907) C DNA-8-9_DR        DNA/hAT-Ac              (0)   3719      17 3325680  
   208   18.4  0.0  0.0  chr7              64138489 64138526 (10143873) + ERV1-8_DR-LTR     LTR/ERV1                946    983   (142) 3325681 *
  1171   19.1  5.6 11.3  chr7              64138593 64139076 (10143323) C Mariner-N38_DR    DNA/TcMar-Tc1           (1)    546      88 3325682  
   443   21.3  8.5  6.2  chr7              64139053 64139287 (10143112) + DNA8-17_DR        DNA/hAT-Tip100          805   1044   (769) 3325683 *
  1259   10.0  1.4  1.9  chr7              64139080 64139294 (10143105) + Mariner-N38_DR    DNA/TcMar-Tc1           226    439   (108) 3325684  
   206   12.1  0.0  0.0  chr7              64139281 64139379 (10143020) C L1-119_DR         LINE/L1              (4046)   1231    1133 3325685 *
   368    2.1  0.0  0.0  chr7              64139294 64139388 (10143011) + (TAAA)n           Simple_repeat             3     97     (0) 3325686 *
   999   15.9  5.3  2.4  chr7              64139295 64139362 (10143037) + EnSpm-6N1_DR      DNA/CMC-EnSpm          1244   1534  (7702) 3325687  
   313   14.1  0.9  6.7  chr7              64139339 64139386 (10143013) + ENSPM-6_DR        DNA/CMC-EnSpm         28313  28365  (4251) 3325688 *
   348   17.3  2.7  0.0  chr7              64139387 64139461 (10142938) + Mariner-N38_DR    DNA/TcMar-Tc1           442    518    (29) 3325689  
   313   14.1  0.9  6.7  chr7              64139462 64139480 (10142919) + ENSPM-6_DR        DNA/CMC-EnSpm         28366  28388  (4228) 3325688  
   329    7.9  0.0  1.1  chr7              64139930 64140019 (10142380) + (TTA)n            Simple_repeat             3     91     (0) 3325690 *
   365    1.2  1.1  2.3  chr7              64139952 64140039 (10142360) C DNA-1-7_DR        DNA/PIF-Harbinger     (692)    746     660 3325691  
   269   16.2  1.4  0.0  chr7              64139979 64140054 (10142345) + CryptonV-N4_DR    DNA/Crypton-V          3528   3594  (9899) 3325692 *
   231   19.6  5.9  0.0  chr7              64141182 64141198 (10141201) C DNA7-N2_DR        DNA/hAT-hAT6          (292)   1722    1670 3325693  
   269    3.0  0.0  0.0  chr7              64141199 64141231 (10141168) + DIRS-1E-LTR_DR    LTR/Ngaro               206    238   (452) 3325694  
   215   29.3  0.0  0.0  chr7              64141200 64141257 (10141142) + DIRS-N1_DR        LTR/Ngaro              6251   6308   (324) 3325695 *
  1232    4.0  6.8  1.1  chr7              64141268 64141443 (10140956) C Mariner-N7_DR     DNA/TcMar              (75)    186       1 3325696  
  3335   18.0 11.9  0.3  chr7              64141445 64142130 (10140269) C TDR13             DNA                     (6)    766       1 3325697  
   207   19.5 11.0  7.8  chr7              64142131 64142224 (10140175) + DNA-8-29_DR       DNA/hAT-Tip100          446    542   (478) 3325698 *
   466    6.0  0.0 15.9  chr7              64142224 64142303 (10140096) C SINE2-3_DR        SINE/tRNA-V-RTE         (1)    367     299 3325699  
   225   21.7  0.0  0.0  chr7              64142423 64142468 (10139931) + DNA-8-29_DR       DNA/hAT-Tip100          975   1020     (0) 3325700  
  3112   12.2  8.0  0.9  chr7              64142738 64143249 (10139150) + SINE3-1a          SINE/5S-Deu-L2            1    548    (22) 3325701  
  1604   16.1 13.4  0.5  chr7              64142939 64143288 (10139111) C EnSpm-N48B_DR     DNA/CMC-EnSpm        (5294)   1665    1271 3325702 *
   213   12.4  0.0 12.2  chr7              64143793 64143838 (10138561) C EnSpm-9_DR        DNA/CMC-EnSpm        (7535)   1085    1045 3325703 *
   364   17.9  1.0  2.9  chr7              64143797 64143942 (10138457) C hAT-N36_DR        DNA/hAT              (1430)    310     155 3325704 *
   581   10.3  1.8  2.7  chr7              64143815 64143980 (10138419) C hAT-N48B_DR       DNA/hAT-Ac            (435)   1705    1586 3325705  
   227   19.7  2.8 10.0  chr7              64143898 64144004 (10138395) C Polinton-4_DR     DNA/Maverick         (2343)  17944   17845 3325706 *
  2252   11.8  0.4  0.2  chr7              64144602 64145046 (10137353) + HATN7_DR          DNA/hAT                   1    595     (0) 3325707  
   782   16.2  1.8  7.7  chr7              64145303 64145522 (10136877) C HATN17_DR         DNA/hAT-Tip100        (989)    558     351 3325708 *
   909   12.4  2.8  1.9  chr7              64145374 64145556 (10136843) C hAT-N137_DR       DNA/hAT-Ac            (846)   2725    2578 3325709  
   270    9.5  1.7  9.3  chr7              64145514 64145556 (10136843) + TDR17B            DNA/Sola-1              591    629   (917) 3325710 *
  9666    8.0  0.7  6.0  chr7              64145557 64147076 (10135323) + hAT-N150_DR       DNA/hAT-Blackjack         1   1444   (239) 3325711  
   661    8.8  4.2  3.5  chr7              64147078 64147219 (10135180) C DNA6-6_DR         DNA                  (3362)   7919    7777 3325712  
   255   20.4  2.0  1.3  chr7              64147115 64147263 (10135136) C Harbinger1_DR     DNA/PIF-Harbinger    (1567)   2894    2745 3325713 *
   641    3.6  6.5  0.7  chr7              64147132 64147269 (10135130) C EnSpm-N42_DR      DNA/CMC-EnSpm         (596)    656     511 3325714  
   495   17.5  0.0 10.8  chr7              64147133 64147286 (10135113) C Zisupton-6_DR     DNA/Zisupton        (20890)   1226    1088 3325715 *
   535   15.0  0.0  9.5  chr7              64147220 64147239 (10135160) C DNA9-3_DR         DNA/MULE-MuDR?       (1724)   9655    9508 3325716  
   320   22.5  7.5  0.0  chr7              64147281 64147360 (10135039) C hAT-N32E_DR       DNA/hAT-Charlie        (21)    495     410 3325717  
```
