## Supplementary Data 1 for "A genomic portrait of zebrafish transposable elements and their spatiotemporal embryonic expression": danRer11.nonalt.fa.out (part 525 of 591)

```
   608   12.5  2.6  2.6  chr7              64147381 64147495 (10134904) C hAT-N32D_DR       DNA/hAT-Charlie       (540)    115       1 3325718  
   364   23.8  2.1 28.3  chr7              64147496 64147690 (10134709) + DNA2-16_DR        DNA                    5915   6061 (11990) 3325719 *
   615   19.5  3.6 19.1  chr7              64147495 64147747 (10134652) + HE1_DR1           SINE/tRNA-V-RTE         171    390    (12) 3325720  
   685    9.8  8.7  3.8  chr7              64148465 64148591 (10133808) + Merlin-N2_DR      DNA/Merlin                6    138   (603) 3325721  
  1064   16.0  6.9  0.5  chr7              64148592 64148779 (10133620) C DNA-8-3_DR        DNA/P                   (0)   1163     964 3325722  
   465    0.0  0.0  0.0  chr7              64148789 64148841 (10133558) + TDR20             DNA/Merlin                1     53   (186) 3325723  
  2575   20.9  5.6  6.4  chr7              64148988 64149614 (10132785) C HarbingerN1_DR    DNA/PIF-Harbinger       (0)    650      29 3325724  
  4738    7.2  3.9  4.4  chr7              64149615 64150325 (10132074) + Looper-N7_DR      DNA/Kolobok-T2            1    708   (307) 3325725  
 15662    0.8  0.3  0.0  chr7              64150326 64152080 (10130319) C Mariner-18_DR     DNA/TcMar-Tc2           (0)   1761       1 3325726  
  2420    6.6  0.6  1.2  chr7              64152081 64152404 (10129995) C IS3EU-4_DR        DNA/IS3EU            (3508)  11521   11200 3325727  
   247   14.3  4.8  0.0  chr7              64152388 64152429 (10129970) + DIRS-N2_DR        LTR/Ngaro              4437   4480  (1549) 3325728 *
  1418   10.5 10.4  0.4  chr7              64153224 64153453 (10128946) C HATN8_DR          DNA/Zisupton            (2)    253       1 3325729  
   499   20.2  0.9  0.0  chr7              64153789 64153897 (10128502) C Kolobok-N5_DR     DNA/Kolobok-T2?       (375)    110       1 3325730  
   495   24.3 15.2  3.3  chr7              64153947 64154189 (10128210) C DNA6-6_DR         DNA                  (4204)   7077    6807 3325731 *
   783   17.2 14.4  5.8  chr7              64153977 64153993 (10128406) + hAT-N137_DR       DNA/hAT-Ac             2479   2539  (1032) 3325732  
   820   15.5 16.4  0.9  chr7              64153994 64154188 (10128211) + EnSpm-6N1_DR      DNA/CMC-EnSpm          6206   6430  (2806) 3325733  
   783   17.2 14.4  5.8  chr7              64154189 64154247 (10128152) + hAT-N137_DR       DNA/hAT-Ac             2540   2771   (800) 3325732  
   277   12.1  8.6  0.0  chr7              64154201 64154258 (10128141) + Merlin-N3_DR      DNA/Merlin               93    155   (100) 3325734 *
   241   14.9  8.5  0.0  chr7              64154254 64154300 (10128099) C Merlin-1_DR       DNA/Merlin           (7752)   2775    2725 3325735 *
   718   12.6  0.0  7.8  chr7              64154263 64154400 (10127999) C CryptonV-N4_DR    DNA/Crypton-V        (8387)   5106    4979 3325736 *
  1357   11.5  1.1  6.3  chr7              64154391 64154658 (10127741) + Mariner-N38_DR    DNA/TcMar-Tc1           293    547     (0) 3325737  
   249    9.6  0.0  7.1  chr7              64154619 64154663 (10127736) + ENSPM-6_DR        DNA/CMC-EnSpm          2699   2740 (29876) 3325738 *
   269   14.3  0.0  0.0  chr7              64154624 64154665 (10127734) + Kolobok-4_DR      DNA/Kolobok-T2         3459   3500  (3131) 3325739 *
   290    2.9  0.0  0.0  chr7              64154630 64154664 (10127735) C hAT-N21B_DR       DNA/hAT-Ac            (558)    743     709 3325740  
   276   20.3  0.0  0.0  chr7              64154662 64154725 (10127674) + Merlin-N3_DR      DNA/Merlin              156    219    (36) 3325741 *
   225   19.0  1.7  0.0  chr7              64154664 64154675 (10127724) C CryptonV-3_DR     DNA/Crypton-V       (22473)    979     922 3325742 *
   521   11.2  2.5  1.2  chr7              64154726 64154806 (10127593) + TDR13             DNA                       1     82   (690) 3325743 *
  1759   16.5  4.0  0.3  chr7              64154804 64155125 (10127274) + TDR13             DNA                     434    767     (5) 3325744  
   237   15.7  0.0  7.9  chr7              64156366 64156380 (10126019) C Dada-U1A_DR       DNA/Dada             (7081)   3898    3870 3325745  
   276    7.7  2.6  0.0  chr7              64156381 64156419 (10125980) C ENSPM-6_DR        DNA/CMC-EnSpm       (29869)   2747    2708 3325746 *
  2983    9.5  6.2  3.5  chr7              64156392 64156924 (10125475) C Mariner-N38_DR    DNA/TcMar-Tc1           (0)    547       1 3325747  
   247   12.2  4.9  0.0  chr7              64156890 64156930 (10125469) C EnSpm-N13_DR      DNA/CMC-EnSpm       (14481)   7668    7626 3325748 *
   241   17.4  0.0  4.3  chr7              64156897 64156944 (10125455) + Merlin-1_DR       DNA/Merlin             2725   2770  (7757) 3325749 *
  2161    9.4  3.8 19.8  chr7              64157235 64157735 (10124664) C hAT-N48_DR        DNA/hAT-Ac           (1229)    434       1 3325750  
  1324   23.0 11.7 15.8  chr7              64157899 64158223 (10124176) + TDR13             DNA                       1    434   (338) 3325751  
  1735    8.7  5.8  0.0  chr7              64158224 64158464 (10123935) C HATN8_DR          DNA/Zisupton            (0)    255       1 3325752  
  1324   23.0 11.7 15.8  chr7              64158465 64158686 (10123713) + TDR13             DNA                     435    733    (39) 3325751  
   438   19.7  5.8  7.6  chr7              64160078 64160198 (10122201) + Copia-13D_DR-LTR  LTR/Gypsy?                1    119   (790) 3325753  
  1345   13.0 10.8  1.5  chr7              64160231 64160480 (10121919) + Copia-13D_DR-LTR  LTR/Gypsy?              337    609   (300) 3325753  
  1333   18.5  3.9 14.0  chr7              64160491 64160873 (10121526) C TDR8              DNA/PIF-Harbinger       (0)   1155     807 3325754  
  1090    9.9 18.6  0.4  chr7              64160883 64161075 (10121324) + SINE2-4_DR        SINE/tRNA-V-RTE         144    371     (0) 3325755  
   850   16.8 13.3  2.4  chr7              64160942 64161167 (10121232) + EnSpm-N37_DR      DNA/CMC-EnSpm           333    582  (6065) 3325756 *
   275   10.7  2.7  0.0  chr7              64161105 64161179 (10121220) + DNA-TA-4_DR       DNA/TcMar              6076   6152  (3643) 3325757 *
   223   15.5  2.0  1.0  chr7              64161116 64161213 (10121186) C DNA-6-N2_DR       DNA                   (792)   4264    4166 3325758 *
   291   28.5  4.0  6.6  chr7              64161533 64161656 (10120743) C TDR13D            DNA                   (635)    127       7 3325759 *
   315   14.3  1.8  0.0  chr7              64161607 64161662 (10120737) + TDR13D            DNA                     706    762     (0) 3325760  
   208   15.2 20.5  2.8  chr7              64162051 64162067 (10120332) + LOOPERN2_DR       DNA/Kolobok-T2          771    911   (462) 3325761  
   315    8.6  0.0  2.5  chr7              64162073 64162155 (10120244) + DNA6-6_DR         DNA                    9928  10008  (1273) 3325762 *
   414   16.7  0.9  0.0  chr7              64162082 64162195 (10120204) C ERV1-N3-I_DR      LTR/ERV1              (902)   3689    3575 3325763  
   315   10.8  2.9  0.9  chr7              64162156 64162170 (10120229) + ENSPM-6_DR        DNA/CMC-EnSpm         14845  14944 (17672) 3325764 *
   244   20.8  1.4  1.4  chr7              64162391 64162463 (10119936) + Harbinger3_DR     DNA/PIF-Harbinger      2030   2102  (1497) 3325765 *
   776   12.4  1.4  0.0  chr7              64162406 64162550 (10119849) + (TCCA)n           Simple_repeat             3    149     (0) 3325766  
   319   16.2  0.0  4.0  chr7              64162486 64162562 (10119837) C Polinton-4_DR     DNA/Maverick         (8434)  11853   11780 3325767 *
  1338   18.9 13.1  3.5  chr7              64162555 64162943 (10119456) + Copia-11F_DR-LTR  LTR/Gypsy?               13    437     (8) 3325768  
   554   19.2  1.3  3.4  chr7              64163507 64163526 (10118873) + CryptonV-N6_DR    DNA/Crypton-V           266    282   (280) 3325769  
  1141    3.6  0.0  0.0  chr7              64163527 64163665 (10118734) C CryptonV-N7_DR    DNA/Crypton-V           (0)    284     146 3325770  
   222   26.7  0.0  0.0  chr7              64163632 64163706 (10118693) C IS3EU-1_DR        DNA/IS3EU            (6707)   1997    1923 3325771 *
   513   14.3  8.9  1.5  chr7              64163645 64163835 (10118564) C DNA-N43_DR        DNA/TcMar-Fot1        (316)    738     534 3325772 *
   681   10.7  0.1  0.1  chr7              64163666 64163852 (10118547) + Zisupton-7_DR     DNA/Zisupton          11374  11538  (5544) 3325773  
  1367   19.3  1.4 32.1  chr7              64164181 64164744 (10117655) C hAT-N203_DR       DNA/hAT-Tip100       (4055)   1486    1054 3325774  
   391    9.4  3.6  7.5  chr7              64164958 64165095 (10117304) C Mariner-N5C_DR    DNA/TcMar            (5570)   2351    2219 3325775 *
   654    5.2  4.9  4.3  chr7              64164985 64165146 (10117253) + Mariner-N5C_DR    DNA/TcMar              1367   1529  (6392) 3325776  
   335   14.0  0.7  5.1  chr7              64165048 64165190 (10117209) C hAT-N127_DR       DNA/hAT-Charlie      (8149)   2167    2031 3325777 *
  2380   11.7  9.0  3.4  chr7              64166277 64166699 (10115700) + TDR5              DNA/CMC-EnSpm            84    529     (2) 3325778  
   613    5.7 10.2  0.0  chr7              64167233 64167320 (10115079) + Kolobok-N2B_DR    DNA/Kolobok-T2            5    101  (1089) 3325779 *
   911    9.4 11.4  0.0  chr7              64167297 64167445 (10114954) C DNAX-23_DR        DNA                  (1401)  10400   10235 3325780 *
  2478    7.3  2.4  3.5  chr7              64167319 64167688 (10114711) C SINE2-3_DR        SINE/tRNA-V-RTE         (2)    366       1 3325781  
   640    8.6  0.0  0.0  chr7              64167689 64167780 (10114619) + Kolobok-N2_DR     DNA/Kolobok-T2           88    179  (1192) 3325782  
   946   10.1  7.1  0.0  chr7              64167782 64167950 (10114449) C TDR7              DNA                    (34)    507     327 3325783 *
  2943   10.0  7.5  1.0  chr7              64167948 64168413 (10113986) + L1-87_DR          LINE/L1                 102    597   (406) 3325784  
  4726   14.7  7.5  4.2  chr7              64168420 64169383 (10113016) + DNA-N4_DR         DNA                       3    996    (46) 3325785  
   320    2.6  0.0  0.0  chr7              64169404 64169442 (10112957) + L2-1_DR           LINE/L2                4330   4368   (617) 3325786  
  2388    9.0  1.5  6.5  chr7              64169454 64169843 (10112556) + L2-1_DR           LINE/L2                4613   4984     (1) 3325786 *
  5227    3.5  0.2  0.5  chr7              64169843 64170474 (10111925) + DIRS-8B_DR        LTR/Ngaro              6680   7309     (4) 3325787  
   248   16.7  0.0  0.0  chr7              64170487 64170528 (10111871) C hAT-N48_DR        DNA/hAT-Ac            (521)   1142    1101 3325788 *
   850   15.8  0.0  5.3  chr7              64170524 64170703 (10111696) + L1-87_DR          LINE/L1                 595    765   (238) 3325784  
   406   29.8  0.9  0.9  chr7              64170758 64170872 (10111527) + Mariner-N13_DR    DNA/TcMar-Tc1          1024   1138     (3) 3325789  
  1280   12.3  1.5  0.0  chr7              64171764 64171966 (10110433) C Mariner-N7_DR     DNA/TcMar              (55)    206       1 3325790  
   218   19.0  1.7  9.3  chr7              64171989 64172046 (10110353) + DNA8-8B_DR        DNA/hAT-Charlie         665    718   (505) 3325791 *
  2107   12.5 10.2  0.0  chr7              64172001 64172353 (10110046) C hAT-N167B_DR      DNA/hAT-Charlie       (991)    582     194 3325792  
   223    9.0  0.9 28.2  chr7              64172707 64172814 (10109585) + Harbinger3_DR     DNA/PIF-Harbinger      2031   2115  (1484) 3325793 *
   405    6.0  6.0  0.0  chr7              64172733 64172815 (10109584) C EnSpm-N48B_DR     DNA/CMC-EnSpm        (1482)   5477    5390 3325794 *
  1157    0.0  0.6  1.1  chr7              64172750 64172970 (10109429) + (TCTA)n           Simple_repeat             1    219     (0) 3325795  
   245   26.0  0.4  4.6  chr7              64172816 64172979 (10109420) C HAT1_DR           DNA/hAT-Ac           (2630)    659     423 3325796 *
   517    9.1  2.7  1.6  chr7              64172821 64172872 (10109527) C EnSpm-N48_DR      DNA/CMC-EnSpm        (1622)   1956    1821 3325797  
   573    8.3  0.0  3.7  chr7              64172873 64172985 (10109414) + Ginger1-N1_DR     DNA/Ginger-1            288    396  (2262) 3325798  
   302   22.3  7.1  1.1  chr7              64172888 64173055 (10109344) + DNA-TA-4_DR       DNA/TcMar              1425   1602  (8193) 3325799 *
   517    9.1  2.7  1.6  chr7              64172986 64172998 (10109401) C EnSpm-N48_DR      DNA/CMC-EnSpm        (1622)   1820    1782 3325797  
   315   18.1 10.8  0.0  chr7              64173068 64173150 (10109249) + Mariner-N18_DR    DNA/TcMar-ISRm11        520    611     (1) 3325800  
   341   18.2  0.0  0.0  chr7              64174423 64174477 (10107922) C EnSpm-N27B_DR     DNA/CMC-EnSpm          (14)    159     105 3325801  
   393   13.4 15.8 10.0  chr7              64174534 64174666 (10107733) + HATN10B_DR        DNA/hAT-Ac                1    140   (468) 3325802 *
   448   16.5  0.6  5.7  chr7              64174619 64174663 (10107736) C P-1_DR            DNA/P                (2299)   7669    7568 3325803  
   515    4.8  0.0 15.1  chr7              64174664 64174762 (10107637) + Zisupton-3_DR     DNA/Zisupton           7094   7179   (776) 3325804  
   454    6.2  0.8  5.2  chr7              64174667 64174679 (10107720) + Merlin-1_DR       DNA/Merlin             8077   8128  (2399) 3325805 *
   547    2.4  3.6  1.2  chr7              64174680 64174762 (10107637) + Harbinger-1_DR    DNA/PIF-Harbinger       792    876  (3033) 3325806  
   493    2.2  3.3  0.0  chr7              64174682 64174773 (10107626) + Helitron-2_DR     RC/Helitron           11769  11863 (15549) 3325807 *
   448   16.5  0.6  5.7  chr7              64174763 64174785 (10107614) C P-1_DR            DNA/P                (2299)   7567    7511 3325803 *
   454    6.2  0.8  5.2  chr7              64174774 64174786 (10107613) + Merlin-1_DR       DNA/Merlin             8129   8191  (2336) 3325805  
  2142    5.3  0.0  0.0  chr7              64174790 64175054 (10107345) + HarbingerN3_DR    DNA/PIF-Harbinger         1    265   (799) 3325808  
  3172    8.5  1.0  1.0  chr7              64175055 64175539 (10106860) C Merlin-N4_DR      DNA/Merlin              (0)   1305     821 3325809  
  1186   13.3 34.2  0.6  chr7              64175271 64175633 (10106766) + Merlin-N4_DR      DNA/Merlin              822   1305     (0) 3325809 *
  5227    7.3  5.1  2.4  chr7              64175634 64176438 (10105961) + HARBINGERN3B_DR   DNA/PIF-Harbinger       259   1084     (0) 3325810  
  1139   15.3 13.8  6.2  chr7              64176439 64176799 (10105600) + HATN10B_DR        DNA/hAT-Ac              197    583    (25) 3325811  
  1621    9.0  6.9  0.0  chr7              64176800 64177032 (10105367) C HATN8_DR          DNA/Zisupton            (0)    255       7 3325812  
   331    8.9  0.0  0.0  chr7              64176994 64177038 (10105361) C hAT-N35B_DR       DNA/hAT-Ac            (959)    653     609 3325813 *
   249   18.2  1.8  3.6  chr7              64177173 64177229 (10105170) C TDR13E            DNA                    (13)    667     612 3325814  
   285   20.8  0.0  0.0  chr7              64177234 64177277 (10105122) C ERV1-8_DR-LTR     LTR/ERV1                (0)   1125    1082 3325815  
  4007   11.8  8.6  1.5  chr7              64177278 64178070 (10104329) C LTR1_DR           LTR/Gypsy?              (0)    848       1 3325816  
  2674   19.5 10.9 10.3  chr7              64178071 64178994 (10103405) C ERV1-8_DR-LTR     LTR/ERV1               (39)   1086     158 3325815  
  4187    7.5  3.0  3.4  chr7              64178995 64179666 (10102733) C ERV1-N2-LTR_DR    LTR                     (0)    794     126 3325817  
   392    2.2  0.0  0.0  chr7              64179667 64179712 (10102687) C SINE2-3_DR        SINE/tRNA-V-RTE       (308)     60      15 3325818  
   307   13.2 12.6  4.3  chr7              64179668 64179754 (10102645) + MuDR-2_DR         DNA/MULE-MuDR         20194  20287  (3646) 3325819 *
  2258   16.2  1.7  2.6  chr7              64179719 64180188 (10102211) C LTR-23_DR-LTR     LTR                    (87)    478      13 3325820  
   359   20.3  0.0  4.0  chr7              64179719 64179743 (10102656) C DNA8-17_DR        DNA/hAT-Tip100        (444)   1369    1296 3325821 *
  3607   14.5 11.1  1.4  chr7              64180280 64180984 (10101415) + TDR13             DNA                       1    772     (0) 3325822  
  1645   10.2  7.3  0.0  chr7              64181585 64181830 (10100569) + DNA-2-2_DR        DNA                     136    399     (8) 3325823  
   574   18.1  9.5  0.0  chr7              64181942 64182046 (10100353) C DNA-1-7_DR        DNA/PIF-Harbinger       (0)   1438    1324 3325824  
  2316   15.9 19.8  2.9  chr7              64182047 64182667 (10099732) + hAT-N45B_DR       DNA/hAT-Blackjack         1    723     (0) 3325825  
  1483   17.2  7.4  0.0  chr7              64182668 64182997 (10099402) C DNA-1-7_DR        DNA/PIF-Harbinger     (106)   1332     978 3325824  
  1270   15.2  0.8  6.9  chr7              64182997 64183258 (10099141) C DNA-1-7_DR        DNA/PIF-Harbinger     (957)    481     235 3325824 *
   234   26.8  5.6  1.3  chr7              64183290 64183361 (10099038) + Merlin-1_DR       DNA/Merlin             9048   9122  (1405) 3325826 *
  1570   18.3  8.4  1.9  chr7              64183304 64183649 (10098750) C DNA-AT-1_DR       DNA                    (23)    369       2 3325827  
   972   16.3  1.6  1.0  chr7              64183676 64183867 (10098532) + P-N2_DR           DNA/P                     1    193  (1054) 3325828  
   365    8.7  1.4  9.2  chr7              64183767 64183906 (10098493) C hAT-N39_DR        DNA/hAT-Tip100        (220)   1374    1245 3325829 *
   411    8.6  2.7  5.6  chr7              64183794 64183941 (10098458) + Harbinger-N16_DR  DNA/PIF-Harbinger      2810   2953   (453) 3325830 *
   451    7.9  4.7  1.2  chr7              64183811 64183830 (10098569) + EnSpm-N40B_DR     DNA/CMC-EnSpm          2179   2234  (3273) 3325831  
   476    0.0  0.0  0.0  chr7              64183831 64183919 (10098480) C EnSpm-N36B_DR     DNA/CMC-EnSpm         (238)   3178    3090 3325832  
   474    2.1  0.0  1.0  chr7              64183834 64183930 (10098469) + MuDR-2_DR         DNA/MULE-MuDR         16355  16450  (7483) 3325833 *
   412    6.7  0.0  5.6  chr7              64183855 64183949 (10098450) C CryptonV-N5_DR    DNA/Crypton-V       (12983)  11554   11465 3325834 *
  2406   13.6  3.1  1.2  chr7              64183924 64184347 (10098052) + P-N2_DR           DNA/P                   816   1247     (0) 3325835  
   451    7.9  4.7  1.2  chr7              64183950 64183964 (10098435) + EnSpm-N40B_DR     DNA/CMC-EnSpm          2235   2284  (3223) 3325831 *
   500    1.9  0.0  0.0  chr7              64185051 64185156 (10097243) + (TTATA)n          Simple_repeat             5    110     (0) 3325836  
   434   22.9  0.9  1.8  chr7              64185862 64185877 (10096522) C DNA9-3_DR         DNA/MULE-MuDR?       (5586)   5793    5779 3325837  
  3403   18.1 13.5  0.1  chr7              64185878 64186564 (10095835) + TDR13B2           DNA                       1    779     (0) 3325838  
   225   21.0  3.7  0.0  chr7              64186694 64186774 (10095625) + DNA-X-5_DR        DNA/hAT                 962   1045   (176) 3325839 *
   257   11.3  0.0  0.0  chr7              64186714 64186777 (10095622) C MuDR-2N1_DR       DNA/MULE-MuDR        (8732)   3493    3434 3325840 *
   299    5.5  1.8  0.0  chr7              64186729 64186783 (10095616) C IS3EU-4_DR        DNA/IS3EU             (863)  14166   14111 3325841  
  1247   16.4 19.9  3.0  chr7              64186875 64187271 (10095128) C Copia-11B_DR-LTR  LTR/Gypsy?              (0)    468       7 3325842 *
  1453   15.3  6.7  5.5  chr7              64186918 64187276 (10095123) + Copia-11_DR-LTR   LTR/Gypsy?              107    469     (2) 3325843  
  1481   16.5 15.8  1.4  chr7              64187279 64187646 (10094753) C TDR13D            DNA                    (41)    721     302 3325844  
   239   13.2 27.5  1.1  chr7              64187678 64187746 (10094653) C EnSpm-N21_DR      DNA/CMC-EnSpm           (0)    479     393 3325845  
  1188   21.2  3.0  0.3  chr7              64187786 64188121 (10094278) + DNA2-3_DR         DNA/Merlin              901   1245     (0) 3325846  
   400   10.9  0.0 11.9  chr7              64188122 64188215 (10094184) C EnSpm-N21_DR      DNA/CMC-EnSpm         (395)     84       1 3325845  
   513    9.1  0.5  3.3  chr7              64188216 64188316 (10094083) C Helitron-2_DR     RC/Helitron         (15575)  11837   11765 3325847  
   308   13.7  5.4  0.7  chr7              64188186 64188332 (10094067) C hAT-N145_DR       DNA/hAT-Ac            (162)   1429    1276 3325848 *
   439    0.0  0.0  0.0  chr7              64188220 64188320 (10094079) + Helitron-4_DR     RC/Helitron           11843  11943 (19925) 3325849  
   222   15.3  5.5  6.2  chr7              64188239 64188384 (10094015) + DNA9-N1_DR        DNA/MULE-NOF           3233   3377  (1639) 3325850 *
   206   19.8  0.0 15.6  chr7              64188299 64188424 (10093975) C Tx1-7_DR          LINE/L1-Tx1             (0)   5443    5335 3325851 *
   400    9.3  0.8  3.9  chr7              64188321 64188353 (10094046) + DNA-8-29_DR       DNA/hAT-Tip100          857    986    (34) 3325852  
   589   17.6  3.4 13.1  chr7              64188793 64188815 (10093584) + hAT5-N2_DR        DNA/hAT-hAT5           1127   1317  (1268) 3325853  
   639   18.8  0.5  8.7  chr7              64188816 64189001 (10093398) + Mariner-N38_DR    DNA/TcMar-Tc1             7    178   (369) 3325854  
  3229   19.1  6.5  1.3  chr7              64189005 64189650 (10092749) C TDR13C            DNA                     (0)    680       2 3325855  
  1429   12.9  4.7  1.9  chr7              64189664 64189916 (10092483) + Mariner-N7_DR     DNA/TcMar                 1    260     (1) 3325856  
   313   18.5  0.0  0.0  chr7              64189869 64189922 (10092477) + ENSPM-6_DR        DNA/CMC-EnSpm         17869  17922 (14694) 3325857 *
   529   16.8 10.1  7.1  chr7              64189919 64190097 (10092302) + Mariner-N38_DR    DNA/TcMar-Tc1           187    370   (177) 3325858  
   264   13.3 20.0  0.0  chr7              64190166 64190225 (10092174) + Merlin-1_DR       DNA/Merlin             2683   2754  (7773) 3325859  
   538   14.5 13.2  4.5  chr7              64191130 64191273 (10091126) + Penelope-4_DR     LINE/Penelope          1170   1325     (8) 3325860  
   311   15.2  2.1  9.1  chr7              64191278 64191371 (10091028) C EnSpm-N21_DR      DNA/CMC-EnSpm         (390)     89       2 3325861  
  2388   14.8  5.8 20.2  chr7              64191375 64192033 (10090366) + Mariner-N14_DR    DNA/TcMar-Tigger          1    580     (0) 3325862  
   323   14.3  5.5  0.0  chr7              64192232 64192322 (10090077) + CryptonV-N5_DR    DNA/Crypton-V          9127   9222 (15315) 3325863  
   210   25.0  0.0  4.2  chr7              64192258 64192332 (10090067) C ENSPM-6_DR        DNA/CMC-EnSpm       (10606)  22010   21939 3325864 *
  1251   19.1  9.7  6.4  chr7              64192274 64192665 (10089734) C DNA9-3_DR         DNA/MULE-MuDR?       (9648)   1731    1328 3325865 *
  1719   15.8  9.5  3.5  chr7              64192325 64192671 (10089728) + DNA8-17_DR        DNA/hAT-Tip100         1307   1673   (140) 3325866  
  4547   10.1 14.2  1.1  chr7              64192903 64193707 (10088692) C Copia-13D_DR-LTR  LTR/Gypsy?              (0)    909       1 3325867  
  1651    4.2  0.0  0.0  chr7              64193715 64193907 (10088492) C TDR3              DNA/hAT-Charlie         (0)    193       1 3325868  
   308   23.5  0.0  6.2  chr7              64193835 64193920 (10088479) + EnSpm-N36B_DR     DNA/CMC-EnSpm          2322   2402  (1014) 3325869 *
  2678   15.7  9.0  2.3  chr7              64195663 64196242 (10086157) + DIRS-1-LTR_DR     LTR/Ngaro                 4    621     (1) 3325870  
  1049   16.8  7.9 14.1  chr7              64196247 64196689 (10085710) + DNAX-18_DR        DNA/Merlin               45    463   (295) 3325871  
   748   12.3  0.0  0.0  chr7              64196692 64196797 (10085602) C DNA-8-22_DR       DNA/hAT?                (0)   1434    1329 3325872  
   439   19.4  0.0  0.0  chr7              64196832 64196903 (10085496) + TDR13B            DNA                     172    243   (520) 3325873 *
  1444   13.4  0.5  0.0  chr7              64196899 64197100 (10085299) + TDR13B            DNA                     561    763     (0) 3325874  
  2901   14.4 15.2  6.7  chr7              64197115 64197968 (10084431) C DNA-8-22_DR       DNA/hAT?              (158)   1276     355 3325872  
  4003   16.9  8.9  1.7  chr7              64197969 64198879 (10083520) + Kolobok-4N1_DR    DNA/Kolobok-T2            1    975   (694) 3325875  
   398    9.8  6.6  0.0  chr7              64198881 64198941 (10083458) + Kolobok-4N1_DR    DNA/Kolobok-T2         1067   1131   (538) 3325876  
   208   26.9  0.0  7.0  chr7              64198911 64198986 (10083413) C Gypsy61-I_DR      LTR/Gypsy            (6424)    446     376 3325877 *
   759   17.5  0.4 19.8  chr7              64198947 64199181 (10083218) + LOOPERN1_DR       DNA/Kolobok-T2         1035   1231     (3) 3325878  
   917   15.0 31.1  0.7  chr7              64199182 64199414 (10082985) C DNA-8-22_DR       DNA/hAT?             (1082)    352      49 3325872  
   395   21.0  9.0  1.8  chr7              64199442 64199596 (10082803) + DNA-N24_DR        DNA                     681    846   (131) 3325879  
  1219   20.4  8.3  0.6  chr7              64199608 64199933 (10082466) C Gypsy-242_DR-LTR  LTR/Gypsy               (4)    447      97 3325880  
   888   14.0  2.7  6.8  chr7              64199965 64199995 (10082404) + EnSpm-6N1_DR      DNA/CMC-EnSpm          6008   6184  (3052) 3325881  
  1067    6.9  0.0  5.5  chr7              64199996 64200148 (10082251) + SINE2-3_DR        SINE/tRNA-V-RTE           1    145   (223) 3325882  
   741   17.0  1.5  0.0  chr7              64200162 64200296 (10082103) C Copia-12B_DR-LTR  LTR/Gypsy?            (330)    137       1 3325883  
   224    0.0  0.0  0.0  chr7              64201029 64201104 (10081295) + (TTTC)n           Simple_repeat             4     79     (0) 3325884  
  1777   16.1  5.6  2.5  chr7              64201245 64201638 (10080761) C EnSpm-N21_DR      DNA/CMC-EnSpm           (0)    479      74 3325885  
  9082    4.3  4.8  0.2  chr7              64201639 64202791 (10079608) + Harbinger-4N1C_DR DNA/PIF-Harbinger         1   1206     (0) 3325886  
  1622   14.1 19.7  1.0  chr7              64202856 64203205 (10079194) + L2-5_DRe          LINE/L2                1656   2070   (157) 3325887  
   374   18.3  0.0  0.0  chr7              64203210 64203280 (10079119) + ERV1-7_DR-I       LTR/ERV1               2008   2078  (4625) 3325888 *
  1166    1.1  1.1  0.0  chr7              64203224 64203425 (10078974) + (TAGA)n           Simple_repeat             1    204     (0) 3325889  
   825   10.7  2.5  0.0  chr7              64203426 64203444 (10078955) C Ginger1-N1_DR     DNA/Ginger-1         (2231)    424     273 3325890  
   200   10.3  0.0  0.0  chr7              64204247 64204275 (10078124) C L2-5_DRe          LINE/L2              (1231)    996     968 3325891  
   230   15.4  0.0  0.0  chr7              64204380 64204418 (10077981) + EnSpm-4N1_DR      DNA/CMC-EnSpm           988   1026  (1875) 3325892  
   206   22.2 11.1  0.0  chr7              64204708 64204788 (10077611) + hAT-N21B_DR       DNA/hAT-Ac              662    751   (550) 3325893 *
   342   12.1  1.7  0.0  chr7              64204731 64204751 (10077648) C Merlin-1_DR       DNA/Merlin           (8331)   2196    2175 3325894  
  3109    8.0  0.5 15.9  chr7              64204752 64205374 (10077025) C Mariner-N38_DR    DNA/TcMar-Tc1           (0)    547       8 3325895  
   251   18.7  6.3  4.1  chr7              64204789 64204825 (10077574) + Zisupton-6_DR     DNA/Zisupton           8926   9022 (13094) 3325896 *
   741   17.4  6.3  0.5  chr7              64205206 64205396 (10077003) + Kolobok-4_DR      DNA/Kolobok-T2         3314   3515  (3116) 3325897 *
  2232   11.3  0.0  4.3  chr7              64205377 64205736 (10076663) + MuDR-2N1_DR       DNA/MULE-MuDR          4615   4959  (7266) 3325898  
   313   28.2  7.6  4.1  chr7              64205722 64205746 (10076653) + DIRS-7_DR         LTR/Ngaro              1911   1942  (3451) 3325899 *
  2035    8.4  0.7  3.3  chr7              64205747 64206055 (10076344) + TDR4              DNA                       1    301     (0) 3325900  
   207   14.3  0.0  4.8  chr7              64206017 64206060 (10076339) C Helitron-2_DR     RC/Helitron         (16232)  11180   11139 3325901 *
   216   17.1  0.0  0.0  chr7              64206022 64206062 (10076337) + EnSpm-N13_DR      DNA/CMC-EnSpm         13026  13066  (9083) 3325902 *
   244   16.0  5.9  1.9  chr7              64206033 64206083 (10076316) C TE-X-1_DR         DNA                   (333)   1145    1093 3325903 *
  5161   10.8  9.1  2.6  chr7              64206060 64206962 (10075437) + TE-X-1B_DR        DNA                     391   1350    (59) 3325904  
  1108   13.8 17.5  0.6  chr7              64206762 64207030 (10075369) + Merlin-1_DR       DNA/Merlin             1288   1601  (8926) 3325905 *
  1650   18.3  6.0  4.1  chr7              64206981 64207034 (10075365) + DNA9-3_DR         DNA/MULE-MuDR?         9568   9822  (1557) 3325906  
  1926   10.7  3.6  1.3  chr7              64207035 64207336 (10075063) + hAT-N137_DR       DNA/hAT-Ac             2334   2642   (929) 3325907  
  1650   18.3  6.0  4.1  chr7              64207337 64207362 (10075037) + DNA9-3_DR         DNA/MULE-MuDR?         9823   9956  (1423) 3325906  
   512    3.3  0.0  0.0  chr7              64207475 64207534 (10074865) C Mariner-N6_DR     DNA/TcMar-Tc1           (0)   1652    1593 3325908 *
  2426   14.8 14.7  2.0  chr7              64207521 64208011 (10074388) + L2-5_DRe          LINE/L2                1676   2227     (0) 3325909  
  1459   12.3  0.9  0.0  chr7              64208015 64208242 (10074157) C Mariner-N6_DR     DNA/TcMar-Tc1        (1104)    548     319 3325910  
   248   23.0 14.0  2.5  chr7              64208371 64208513 (10073886) C EnSpm-N23_DR      DNA/CMC-EnSpm         (110)    528     370 3325911  
   240   18.7  8.0  9.9  chr7              64208745 64208857 (10073542) C Helitron-N2_DR    RC/Helitron          (1099)   1364    1254 3325912 *
   350   11.2  2.7 14.5  chr7              64208772 64208917 (10073482) + EnSpm-6N1_DR      DNA/CMC-EnSpm          1403   1533  (7703) 3325913  
   313   18.9  3.2  2.5  chr7              64208802 64208823 (10073576) C DNA8-25_DR        DNA                  (3061)    906     749 3325914 *
   569   15.0  3.0  1.5  chr7              64208824 64208958 (10073441) + Helitron-2_DR     RC/Helitron            6187   6323 (21089) 3325915 *
  1394   15.1  2.0  2.3  chr7              64208856 64209201 (10073198) C Helitron-N2_DR    RC/Helitron           (895)   1568    1224 3325916  
   340   15.1 47.3  1.2  chr7              64208858 64209039 (10073360) C MuDR-2_DR         DNA/MULE-MuDR        (7503)  16430   15957 3325917 *
   623   17.7  2.2 10.7  chr7              64209040 64209222 (10073177) C DNAX-25B_DR       DNA/Zisupton         (1889)   1649    1481 3325918  
   364    9.9  5.7  8.1  chr7              64209211 64209298 (10073101) + MuDR-2_DR         DNA/MULE-MuDR         18066  18151  (5782) 3325919 *
   340   15.1 47.3  1.2  chr7              64209223 64209267 (10073132) C MuDR-2_DR         DNA/MULE-MuDR        (7503)  15956   15834 3325917 *
   529   18.1  0.0  0.0  chr7              64210371 64210464 (10071935) C ANGEL             DNA/Kolobok            (84)    225     132 3325920  
   487    6.3  0.0  3.6  chr7              64210445 64210559 (10071840) + DNA-X-5_DR        DNA/hAT                 976   1086   (135) 3325921 *
   403   22.1  3.9  1.5  chr7              64210465 64210499 (10071900) + hAT-N134_DR       DNA/hAT?                827    958   (107) 3325922 *
   538    5.8  0.0  4.6  chr7              64210469 64210559 (10071840) + Harbinger-1_DR    DNA/PIF-Harbinger       790    876  (3033) 3325923  
   328   10.2  0.0  9.3  chr7              64210480 64210620 (10071779) C Merlin-2_DR       DNA/Merlin           (4307)   9614    9486 3325924 *
   523    7.8  1.5  6.1  chr7              64210560 64210598 (10071801) + EnSpm-N42B_DR     DNA/CMC-EnSpm          1352   1465  (2839) 3325925  
  7229   10.8  8.4  0.2  chr7              64210653 64211784 (10070615) + TC1DR3            DNA/TcMar-Tc1             1   1225     (0) 3325926  
   249   11.5  0.0  0.0  chr7              64212793 64212844 (10069555) + (ATG)n            Simple_repeat             2     53     (0) 3325927 *
   287    8.8  2.2  1.1  chr7              64212804 64212895 (10069504) C DNA-1-7_DR        DNA/PIF-Harbinger     (674)    764     672 3325928  
   215   12.0  9.1  2.4  chr7              64212843 64212919 (10069480) C MuDR-3_DR         DNA/MULE-MuDR        (6084)    888     807 3325929 *
   222   17.7  0.0  2.1  chr7              64212845 64212888 (10069511) C DNA-6-N2_DR       DNA                   (749)   4305    4212 3325930  
  1863   19.9  3.8  5.6  chr7              64212890 64213364 (10069035) + Copia-11B_DR-LTR  LTR/Gypsy?                1    467     (1) 3325931  
   345    7.4  0.2  0.9  chr7              64213365 64213422 (10068977) C DNA-1-7_DR        DNA/PIF-Harbinger     (706)    732     678 3325932  
   208   10.8  2.7  1.3  chr7              64213365 64213439 (10068960) C hAT-N177C_DR      DNA/hAT-Tip100       (1282)    450     375 3325933 *
   460   17.3 13.8  2.1  chr7              64213518 64213647 (10068752) + DNA7-N2_DR        DNA/hAT-hAT6           1492   1636   (378) 3325934 *
   895   16.5 22.8  0.0  chr7              64213539 64213744 (10068655) C HE1_DR1           SINE/tRNA-V-RTE       (119)    283      31 3325935  
   225   27.0  6.1  9.9  chr7              64213670 64213746 (10068653) C DNA-8-9_DR        DNA/hAT-Ac            (348)   3371    3299 3325936 *
  8219    7.3  1.6  2.1  chr7              64213747 64214997 (10067402) C DNA2-3_DR         DNA/Merlin              (0)   1245       1 3325937  
  1511   17.2 10.0  0.3  chr7              64215082 64215401 (10066998) + TDR8              DNA/PIF-Harbinger       737   1087    (68) 3325938  
   217   12.5  0.0  0.0  chr7              64215396 64215435 (10066964) + Harbinger-N33_DR  DNA/PIF-Harbinger      1158   1197     (3) 3325939 *
   733    9.2  2.5 10.6  chr7              64215436 64215557 (10066842) + TDR3B             DNA/hAT-Charlie          80    192     (1) 3325940  
   306   22.3  3.2 14.1  chr7              64215476 64215569 (10066830) C DNA-6-N5B_DR      DNA                  (1711)   1812    1728 3325941 *
  1773   21.4 11.9  9.4  chr7              64216574 64216967 (10065432) + Merlin-1_DR       DNA/Merlin             8282   9043  (1480) 3325942  
  2336    6.5  6.8  4.2  chr7              64216968 64217318 (10065081) + HE2_DR            SINE/tRNA-V-RTE           4    363     (0) 3325943  
   953   14.3  6.4  3.1  chr7              64217161 64217347 (10065052) + ZFERV-2N2-I_DR    LTR/ERV1               5740   5932  (1515) 3325944 *
  1275   15.2  7.4  4.1  chr7              64217670 64218143 (10064256) + Copia-13D_DR-LTR  LTR/Gypsy?                1    909     (0) 3325945  
   341   17.8 14.4  0.0  chr7              64219890 64219979 (10062420) + Kolobok-N5_DR     DNA/Kolobok-T2?          11    113   (372) 3325946  
  1033   16.6  2.7 10.3  chr7              64219988 64220038 (10062361) + IS3EU-4_DR        DNA/IS3EU             12448  12689  (2339) 3325947  
  1491    8.7  1.4  0.9  chr7              64220039 64220247 (10062152) C hAT-N137_DR       DNA/hAT-Ac            (891)   2680    2471 3325948  
  1543   19.5  3.6  2.5  chr7              64220564 64220920 (10061479) C TDR13             DNA                     (0)    772     412 3325949  
  3408   13.7 17.4  0.1  chr7              64221099 64221705 (10060694) C EXPANDER1_DR      LINE/RTE-BovB           (3)   3362    2652 3325950  
   393   19.6  1.9  1.0  chr7              64222559 64222661 (10059738) + Helitron-N3_DR    RC/Helitron            1522   1625  (1391) 3325951 *
  7532    6.8  3.7  1.8  chr7              64222630 64223685 (10058714) C L2-46_DR          LINE/L2                 (4)   2513    1438 3325952  
  1276   18.8  0.9 18.5  chr7              64223700 64224130 (10058269) C L2-46_DR          LINE/L2              (1381)   1136     770 3325952  
   316   12.7  0.0  0.0  chr7              64224131 64224193 (10058206) + Mariner-N38_DR    DNA/TcMar-Tc1            82    144   (403) 3325953  
   268   16.6  2.7  0.0  chr7              64224194 64224208 (10058191) + DNAX-25_DR        DNA/Zisupton           1179   1229  (2198) 3325954  
   988   14.8 19.9  0.0  chr7              64224209 64224404 (10057995) + TDR13             DNA                     514    748    (24) 3325955  
   461   22.8  0.0  0.0  chr7              64224387 64224487 (10057912) + EnSpm-N11_DR      DNA/CMC-EnSpm          2896   2996  (2357) 3325956 *
   262   21.0 13.2  4.0  chr7              64224406 64224519 (10057880) + DNA6-6_DR         DNA                    7140   7263  (4018) 3325957 *
   944   12.7  6.8  4.6  chr7              64224464 64224653 (10057746) C EnSpm-N37_DR      DNA/CMC-EnSpm        (6100)    547     354 3325958 *
  1294    9.7 46.0  2.2  chr7              64224515 64224766 (10057633) C SINE2-5_DR        SINE/tRNA-V-RTE         (2)    400      40 3325959  
  1076   13.4 27.8  1.0  chr7              64224548 64224795 (10057604) C CryptonV-2_DR     DNA/Crypton-V         (669)  21142   20829 3325960 *
   868   22.4  3.4  0.8  chr7              64225986 64226219 (10056180) + hAT-N133_DR       DNA/hAT-Ac              116    355   (268) 3325961  
  2404   11.6  4.3  0.7  chr7              64226376 64226767 (10055632) + Harbinger-1N1_DR  DNA/PIF-Harbinger         1    406  (1251) 3325962  
  1944    2.6  0.0  0.4  chr7              64226768 64227001 (10055398) C P-1N2_DR          DNA/P                   (0)   2146    1914 3325963 *
  6226    5.7  1.0  2.6  chr7              64227001 64227816 (10054583) C P-1N2_DR          DNA/P                (1343)    803       1 3325964  
   224   17.4  2.2  0.0  chr7              64227817 64227855 (10054544) + CryptonV-1_DR     DNA/Crypton-V         17383  17422   (451) 3325965 *
   318   12.5  0.0  0.0  chr7              64227815 64227862 (10054537) + Harbinger-N31_DR  DNA/PIF-Harbinger       115    162   (523) 3325966 *
  1707   17.9  7.1  4.2  chr7              64227832 64227911 (10054488) C Merlin-1_DR       DNA/Merlin           (5753)   4774    4404 3325967  
  2227   10.8  7.9  0.5  chr7              64227912 64228254 (10054145) + SINE2-3_DR        SINE/tRNA-V-RTE           1    368     (0) 3325968  
   804   16.0  1.6  7.8  chr7              64228111 64228300 (10054099) + CryptonV-N1_DR    DNA/Crypton-V          7976   8154  (1897) 3325969 *
  1707   17.9  7.1  4.2  chr7              64228255 64228269 (10054130) C Merlin-1_DR       DNA/Merlin           (5753)   4403    4325 3325967  
   297   19.2 17.2  0.0  chr7              64228665 64228763 (10053636) C TE-X-16_DR        DNA/Crypton-A         (237)    116       1 3325970  
  2431   15.8  1.1  6.2  chr7              64229050 64229575 (10052824) + LOOPERN4B_DR      DNA/Kolobok-T2            3    503     (0) 3325971  
   235   15.5  7.9  7.9  chr7              64229576 64229637 (10052762) + Kolobok-N16_DR    DNA/Kolobok?            277    338   (904) 3325972  
  4163   17.1  5.0  1.9  chr7              64229734 64230489 (10051910) + TDR13B2           DNA                       1    779     (0) 3325973  
  4059   11.2  2.2  5.1  chr7              64231378 64232139 (10050260) + LOOPERN6_DR       DNA/Kolobok-T2?           1    741   (610) 3325974  
  1713   12.9 23.4  0.5  chr7              64232140 64232459 (10049940) C HarbingerN6_DR    DNA/PIF-Harbinger       (0)    393       1 3325975  
  1385    3.4  2.3  0.0  chr7              64232460 64232631 (10049768) + LOOPERN6_DR       DNA/Kolobok-T2?         739    914   (437) 3325976  
  2455    9.3  2.2  1.6  chr7              64232634 64233003 (10049396) + Harbinger-N24_DR  DNA/PIF-Harbinger         1    372   (706) 3325977  
  1161    9.2  0.6  2.9  chr7              64233005 64233183 (10049216) + Harbinger-N24_DR  DNA/PIF-Harbinger       604    778   (300) 3325978  
   293   13.2 10.1  1.3  chr7              64233185 64233253 (10049146) + Harbinger-N24_DR  DNA/PIF-Harbinger       992   1066    (12) 3325979  
   269   17.7  0.0  2.0  chr7              64233280 64233331 (10049068) + Harbinger-N24_DR  DNA/PIF-Harbinger      1027   1077     (1) 3325980  
   709    6.2  1.0  0.0  chr7              64233335 64233431 (10048968) + LOOPERN6_DR       DNA/Kolobok-T2?         907   1004   (347) 3325981  
   846   11.5  2.1 27.4  chr7              64233432 64233718 (10048681) + LOOPERN6_DR       DNA/Kolobok-T2?        1122   1351     (0) 3325982  
   215   25.4  0.0  0.0  chr7              64233676 64233730 (10048669) + EnSpm-N10_DR      DNA/CMC-EnSpm          7576   7630  (1678) 3325983 *
   771   14.4  4.4  5.4  chr7              64233788 64233824 (10048575) C Zisupton-6_DR     DNA/Zisupton        (20803)   1313    1166 3325984 *
   809    4.6  0.7  9.8  chr7              64233814 64233958 (10048441) + Harbinger-N17_DR  DNA/PIF-Harbinger       278    410  (1235) 3325985  
   499   10.2  0.0  0.6  chr7              64233825 64233992 (10048407) + ZFERV-2-I_DR      LTR/ERV1                686    852  (9712) 3325986 *
   581    6.1  1.4  0.7  chr7              64233864 64234011 (10048388) C DNA-2-32_DR       DNA/CMC-EnSpm?       (3166)   5616    5468 3325987  
   296   11.8  0.0  8.6  chr7              64233897 64234035 (10048364) + DNA-8-24_DR       DNA/hAT-Tip100           74    201  (1582) 3325988 *
  1710   15.0  3.9  7.7  chr7              64235341 64235730 (10046669) + DNA6-6_DR         DNA                    6866   7241  (4040) 3325989  
   204   17.6  0.0  0.0  chr7              64235736 64235769 (10046630) C Dada-U1A_DR       DNA/Dada             (7537)   3442    3409 3325990  
   879   14.4  6.1  3.8  chr7              64235775 64235954 (10046445) + LOOPERN3B_DR      DNA/Kolobok-T2            1    184   (865) 3325991  
   563   14.1  0.0  0.0  chr7              64236041 64236118 (10046281) C DNA8-12_DR        DNA                     (0)    326     249 3325992  
  1598   10.2  2.6  1.1  chr7              64236119 64236387 (10046012) C hAT-N146_DR       DNA/hAT-Charlie         (0)    273       1 3325993  
   904   13.3  0.6  4.0  chr7              64236413 64236568 (10045831) C DNA8-12_DR        DNA                   (175)    151       1 3325992  
  1022   11.3  2.0  0.0  chr7              64236644 64236793 (10045606) + LOOPERN4_DR       DNA/Kolobok-T2          643    795   (122) 3325994  
  1448    9.1  0.4  0.9  chr7              64237027 64237259 (10045140) + TDR17             DNA/Sola-1                1    232    (16) 3325995  
   540    4.8  0.4  0.4  chr7              64237228 64237399 (10045000) C EnSpm-N42_DR      DNA/CMC-EnSpm         (427)    825     559 3325996 *
   470   12.7  0.0  0.0  chr7              64237274 64237383 (10045016) + Helitron-N3B_DR   RC/Helitron            2395   2504  (4100) 3325997 *
   394    4.2  0.8  7.5  chr7              64237384 64237396 (10045003) C hAT-N187_DR       DNA/hAT-Charlie       (885)    287     173 3325998  
   334   20.4  0.0  5.6  chr7              64237397 64237417 (10044982) + DNA7-N1_DR        DNA/Zisupton           1200   1340  (9077) 3325999  
   700   11.9  0.0  0.0  chr7              64237446 64237554 (10044845) + DNA11TA1_DR       DNA/CMC-EnSpm            95    203     (0) 3326000  
   806    9.5  1.4  2.9  chr7              64238949 64239089 (10043310) C TDR7              DNA                     (0)    541     403 3326001  
   301   21.5  0.0 19.2  chr7              64238976 64239103 (10043296) C Harbinger-N17_DR  DNA/PIF-Harbinger    (1131)    514     318 3326002 *
   342   14.6  6.0  1.1  chr7              64239089 64239171 (10043228) C TDR7              DNA                   (454)     87       1 3326001  
   376    9.9  0.0 15.1  chr7              64239172 64239210 (10043189) C CryptonV-3_DR     DNA/Crypton-V       (22965)    488     464 3326003  
   278   11.3  1.6  0.0  chr7              64239168 64239210 (10043189) C Kolobok-3_DR      DNA/Kolobok-T2       (3447)   2519    2476 3326004 *
  4256    5.6  3.3  2.2  chr7              64239211 64239791 (10042608) + hAT-N34B_DR       DNA/hAT-Ac                1    587   (255) 3326005  
   201   14.0 13.7  1.8  chr7              64239762 64239812 (10042587) + hAT-N89B_DR       DNA/hAT-Ac              275    331  (2081) 3326006 *
   657    9.7  3.9  0.0  chr7              64239800 64239953 (10042446) C Kolobok-4_DR      DNA/Kolobok-T2       (1399)   5232    5073 3326007  
   553    9.7  1.1  9.5  chr7              64239801 64239982 (10042417) + DNA-2-32_DR       DNA/CMC-EnSpm?         5454   5621  (3161) 3326008 *
   627   18.6  5.7 13.1  chr7              64239825 64239952 (10042447) C hAT-N145_DR       DNA/hAT-Ac            (161)   1430    1214 3326009  
   843   14.9  9.9  0.0  chr7              64239953 64240174 (10042225) C TDR7              DNA                   (297)    244       1 3326010  
  1392   18.3 11.4  5.8  chr7              64240179 64240670 (10041729) C TDR17B            DNA/Sola-1              (0)   1546    1029 3326011  
   207   26.7 11.5  1.0  chr7              64240655 64240741 (10041658) C EnSpm-N11_DR      DNA/CMC-EnSpm        (2359)   2994    2899 3326012 *
  1575   15.4  5.0  9.9  chr7              64240668 64240680 (10041719) + DNA8-10_DR        DNA/hAT-Ac             1866   1965  (2053) 3326013  
  1980   13.1  8.6  0.6  chr7              64240681 64241019 (10041380) + SINE2-4_DR        SINE/tRNA-V-RTE           6    371     (0) 3326014  
   534   25.0  5.6  3.3  chr7              64240898 64241075 (10041324) + Penelope-1_DR     LINE/Penelope          3733   3914   (532) 3326015 *
  1575   15.4  5.0  9.9  chr7              64241020 64241049 (10041350) + DNA8-10_DR        DNA/hAT-Ac             1966   2230  (1788) 3326013  
   829   11.5 19.2  3.1  chr7              64241032 64241255 (10041144) C TDR17B            DNA/Sola-1            (510)   1036     778 3326011 *
  1167   14.8  3.4  8.4  chr7              64241246 64241480 (10040919) C TDR17B            DNA/Sola-1           (1140)    406     183 3326011  
   662   13.1  0.0  0.0  chr7              64241481 64241579 (10040820) + DNA8-4A_DR        DNA/hAT-Charlie           1     99   (820) 3326016  
  1191   17.9  0.9  0.9  chr7              64241584 64241808 (10040591) C TDR22B            DNA                    (41)   1207     983 3326017  
   340   10.2  0.0  0.0  chr7              64241841 64241895 (10040504) C TDR22             DNA                   (354)    901     824 3326017  
   262   17.0  2.1  0.0  chr7              64241911 64241957 (10040442) C hAT-N54_DR        DNA/hAT-Ac              (0)   1689    1642 3326018 *
   280   16.2  1.2  2.5  chr7              64241924 64242005 (10040394) + Zisupton-6_DR     DNA/Zisupton           4939   5019 (17097) 3326019 *
   635    3.6  0.0  0.7  chr7              64241939 64242078 (10040321) + DNA-X-5_DR        DNA/hAT                 977   1115   (106) 3326020  
   583   25.3  2.7  1.3  chr7              64241956 64242103 (10040296) C HATN16_DR         DNA/hAT-Charlie       (101)    843     694 3326021 *
   477   10.9  1.7  2.3  chr7              64241969 64242078 (10040321) C DNA-8-29_DR       DNA/hAT-Tip100         (77)    943     835 3326022 *
 13324    2.9  0.8  2.8  chr7              64242079 64243738 (10038661) C LTR2B_DR          LTR                     (0)   1628       1 3326023  
 56818    1.8  1.2  0.1  chr7              64243744 64253284 (10029115) C BHIKHARI-5-I_DR   LTR/ERV1                (3)   9655       1 3326024  
 13420    2.9  0.8  1.8  chr7              64253285 64254928 (10027471) C LTR2B_DR          LTR                     (0)   1628       1 3326025  
  4041    9.5  4.3 10.2  chr7              64254929 64255766 (10026633) + DNA8-4A_DR        DNA/hAT-Charlie         128    919     (0) 3326026  
   575   12.1  1.4  5.2  chr7              64255773 64255912 (10026487) C TDR17B            DNA/Sola-1           (1371)    175      41 3326027  
   215   12.6  5.1 25.0  chr7              64255794 64255931 (10026468) + CryptonV-2_DR     DNA/Crypton-V         17973  18088  (3723) 3326028 *
   290   12.1  9.5  0.0  chr7              64257059 64257174 (10025225) + DNA-1-7_DR        DNA/PIF-Harbinger       638    764   (674) 3326029 *
   373   11.0  1.3  1.3  chr7              64257082 64257209 (10025190) + (TAA)n            Simple_repeat             2    129     (0) 3326030  
   403    8.9  0.0  0.0  chr7              64257453 64257508 (10024891) C Copia-11C_DR-LTR  LTR/Gypsy?             (51)    385     330 3326031  
   754   13.4 11.0  0.0  chr7              64257512 64257638 (10024761) C HAT1N_DR          DNA/hAT-Ac            (824)    141       1 3326032  
   462   18.1  1.6  8.4  chr7              64258214 64258340 (10024059) + DNAX-16_DR        DNA                     108    226   (197) 3326033  
   424   15.7  2.8  4.8  chr7              64259633 64259739 (10022660) C DNA-N28_DR        DNA/PIF-Harbinger      (28)    537     433 3326034 *
  2353   22.0  9.3  2.9  chr7              64259736 64260443 (10021956) C DNA25TWA2_DR      DNA                    (50)    752       1 3326035  
   764   16.0  3.5  0.7  chr7              64260475 64260619 (10021780) + hAT-14_DR         DNA/hAT-Ac             1140   1288  (2181) 3326036  
   634   19.5  7.6  4.0  chr7              64260487 64260517 (10021882) C hAT-N53_DR        DNA/hAT-Ac           (2384)   1296    1260 3326037 *
   732   15.1  8.6  0.0  chr7              64260518 64260669 (10021730) C hAT-N179_DR       DNA/hAT-Tip100          (0)    894     730 3326038  
   662   15.7  8.5 19.6  chr7              64260664 64260933 (10021466) C HATN17_DR         DNA/hAT-Tip100       (1302)    245       1 3326039 *
   903   21.6  6.7  0.0  chr7              64261071 64261098 (10021301) + Merlin-1_DR       DNA/Merlin             8639   8679  (1848) 3326040  
  1174   15.0  1.7  0.0  chr7              64261099 64261271 (10021128) + SINE2-3B_DR       SINE/tRNA-V               2    177   (174) 3326041  
   239   24.1 11.4  0.0  chr7              64261271 64261285 (10021114) + hAT-N59B_DR       DNA/hAT-Tip100          212    299   (551) 3326042 *
   263   21.9  0.0  0.0  chr7              64261286 64261349 (10021050) + hAT-N152_DR       DNA/hAT-Blackjack        35     98   (232) 3326043  
   545   17.9  0.0  0.0  chr7              64261351 64261456 (10020943) C DNA-N28_DR        DNA/PIF-Harbinger     (344)    221     116 3326034  
   246    9.8  2.4  0.0  chr7              64262124 64262164 (10020235) + DNA-N46_DR        DNA                     426    467    (70) 3326044  
   354   17.8  1.4  1.4  chr7              64262209 64262282 (10020117) + Merlin-2_DR       DNA/Merlin             2986   3059 (10862) 3326045  
  4322    8.6  0.2  0.7  chr7              64262375 64262958 (10019441) C DIRS-9C_DR        LTR/Ngaro               (0)   7384    6804 3326046  
  1299   10.8  4.4  2.1  chr7              64262979 64263206 (10019193) + hAT-N138B_DR      DNA/hAT-Ac                2    234  (1215) 3326047  
   608   16.1 25.5  0.0  chr7              64263232 64263423 (10018976) C hAT-N179_DR       DNA/hAT-Tip100        (384)    510     270 3326048  
   349    8.6  1.7  1.7  chr7              64263434 64263492 (10018907) C HATN17_DR         DNA/hAT-Tip100       (1441)    106      48 3326049 *
   780   22.1  5.6  2.3  chr7              64263486 64263698 (10018701) + hAT-N138B_DR      DNA/hAT-Ac              194    413  (1036) 3326050  
   683   14.6 12.7  0.5  chr7              64263702 64263866 (10018533) + hAT-N138_DR       DNA/hAT-Ac             1402   1586     (0) 3326051  
   371   15.1  5.5  0.0  chr7              64263869 64263941 (10018458) + Merlin-2_DR       DNA/Merlin             3133   3209 (10712) 3326052 *
   896   15.4 18.5  0.0  chr7              64263905 64264099 (10018300) C HE1_DR1           SINE/tRNA-V-RTE       (170)    232       2 3326053  
   508   23.1  1.6  0.0  chr7              64263996 64264116 (10018283) C DNA8-10_DR        DNA/hAT-Ac           (2040)   1978    1856 3326054 *
   279   19.8  2.5  3.9  chr7              64264211 64264289 (10018110) C hAT-N190B_DR      DNA/hAT                 (1)    737     660 3326055  
   243   19.6  0.0  0.0  chr7              64264385 64264435 (10017964) + Merlin-2_DR       DNA/Merlin             6167   6217  (7704) 3326056  
   313   13.4  0.0 13.2  chr7              64264655 64264714 (10017685) + Harbinger-4N1C_DR DNA/PIF-Harbinger         1     53  (1153) 3326057  
  2794    7.1  2.5  0.5  chr7              64264718 64265112 (10017287) C Gypsy97-LTR-B_DR  LTR/Gypsy               (0)    403       1 3326058  
  4393   11.3 17.2  4.6  chr7              64265113 64266102 (10016297) + Harbinger-4N1B_DR DNA/PIF-Harbinger        52   1162     (1) 3326059  
   249   16.7  2.9 13.8  chr7              64266119 64266222 (10016177) C TDR7              DNA                   (402)    139      46 3326060  
   291    8.2  0.0  0.0  chr7              64266243 64266291 (10016108) + Polinton-4_DR     DNA/Maverick          12404  12452  (7835) 3326061 *
   600    8.7  0.0  0.0  chr7              64266249 64266352 (10016047) + (TGGA)n           Simple_repeat             1    104     (0) 3326062  
   205   19.2 11.0  0.0  chr7              64266898 64266970 (10015429) C DNA8-9_DR         DNA/hAT-Ac            (608)    843     763 3326063 *
   382   10.5  0.0  0.0  chr7              64266913 64267007 (10015392) + (TTA)n            Simple_repeat             3     97     (0) 3326064  
   315   17.1  3.7  1.8  chr7              64266929 64267035 (10015364) C MuDR-3_DR         DNA/MULE-MuDR        (5432)   1540    1432 3326065 *
  1769   19.1  1.9  4.5  chr7              64266968 64267009 (10015390) + EnSpm-N10_DR      DNA/CMC-EnSpm          3346   3674  (5634) 3326066  
  2273   12.1  3.6  1.4  chr7              64267010 64267370 (10015029) + HE1_DR1           SINE/tRNA-V-RTE           3    371    (31) 3326067  
   540   21.6  1.8  5.6  chr7              64267237 64267403 (10014996) C Helitron-4_DR     RC/Helitron         (15410)  16458   16298 3326068 *
   302   25.7  2.7  2.7  chr7              64267678 64267789 (10014610) + ANGEL             DNA/Kolobok               1    112   (197) 3326069  
  1689    6.4  1.7  1.7  chr7              64268066 64268304 (10014095) C TDR20             DNA/Merlin              (0)    239       1 3326070  
   681   19.0  3.1 22.4  chr7              64268443 64268469 (10013930) C DNA8-25_DR        DNA                  (2659)   1308    1120 3326071  
  1902    8.9  0.0  0.4  chr7              64268470 64268728 (10013671) + CryptonV-N3_DR    DNA/Crypton-V         18593  18850  (1813) 3326072  
   842    6.2  3.5  0.0  chr7              64268733 64268845 (10013554) + Tc1-4_DR          DNA/TcMar-Tc1           617    733   (839) 3326073  
  2328   13.2 18.3  1.3  chr7              64268847 64269360 (10013039) C Harbinger3N_DR    DNA/PIF-Harbinger       (6)   1138     539 3326074  
   327    7.0  0.0  0.0  chr7              64269366 64269408 (10012991) C Harbinger3N_DR    DNA/PIF-Harbinger    (1101)     43       1 3326074  
   745   15.6  0.0  0.3  chr7              64269409 64269517 (10012882) + Tc1-4_DR          DNA/TcMar-Tc1           738    843   (757) 3326075  
   801   13.2  0.0  0.0  chr7              64269635 64269755 (10012644) + Tc1-4_DR          DNA/TcMar-Tc1           572    692   (880) 3326076  
   626   14.9  0.0  0.0  chr7              64270528 64270634 (10011765) + Tc1-4_DR          DNA/TcMar-Tc1             1    107  (1465) 3326077  
   815   10.3  3.5  3.5  chr7              64270652 64270792 (10011607) + hAT-N22_DR        DNA/hAT-Ac                1    141  (1597) 3326078  
   969   11.6  0.0  0.0  chr7              64270841 64270978 (10011421) C DNA8-17_DR        DNA/hAT-Tip100        (368)   1445    1308 3326079  
   684   23.5  1.2  3.0  chr7              64270979 64271011 (10011388) + DNA9-3_DR         DNA/MULE-MuDR?         1542   1709  (9670) 3326080  
   312   24.8  0.0  2.0  chr7              64271192 64271294 (10011105) C Harbinger-8N2_DR  DNA/PIF-Harbinger     (260)    288     188 3326081  
   834   26.3 15.9  3.4  chr7              64271822 64272632 (10009767) C Copia-13D_DR-LTR  LTR/Gypsy?              (0)    909       1 3326082  
   690   30.9 11.7  3.3  chr7              64272633 64273138 (10009261) C Copia-13B_DR-I    LTR/Gypsy?              (0)   2419    1873 3326082  
   390   22.7  1.4 10.7  chr7              64273146 64273288 (10009111) C Copia-13D_DR-LTR  LTR/Gypsy?            (449)    460     330 3326083  
   680   14.2  6.0  2.3  chr7              64273449 64273614 (10008785) C hAT-N145_DR       DNA/hAT-Ac              (0)   1591    1420 3326084  
   297   23.2  3.0  1.0  chr7              64273556 64273655 (10008744) C Helitron-2_DR     RC/Helitron          (3985)  23427   23326 3326085 *
   377   10.0  5.0  0.0  chr7              64273596 64273655 (10008744) C hAT-N137_DR       DNA/hAT-Ac            (859)   2712    2650 3326086 *
   959   15.6 12.3  0.8  chr7              64273604 64273836 (10008563) C SINE2-3_DR        SINE/tRNA-V-RTE         (1)    281       2 3326087  
   368   24.8  0.0  0.0  chr7              64273656 64273691 (10008708) C Merlin-1_DR       DNA/Merlin           (6408)   4114    4019 3326088 *
   765   17.3  9.1  2.7  chr7              64273674 64273881 (10008518) + DNA8-28_DR        DNA/hAT                3239   3459  (3683) 3326089  
   345   22.5 27.7  3.3  chr7              64273837 64273871 (10008528) + EnSpm-N48B_DR     DNA/CMC-EnSpm          2353   2684  (4275) 3326090 *
  1626   17.0 22.2  2.6  chr7              64273859 64274304 (10008095) C hAT-N145_DR       DNA/hAT-Ac           (1060)    531       1 3326091  
  1639   15.6  7.4 12.0  chr7              64274320 64274779 (10007620) C hAT-N45C_DR       DNA/hAT?              (401)    836     396 3326092  
   747   17.1  0.0  3.1  chr7              64274956 64275088 (10007311) C hAT-N45C_DR       DNA/hAT?              (850)    387     259 3326092  
  1513    4.1  0.0  0.0  chr7              64275913 64276108 (10006291) C TDR16             DNA/Merlin              (0)    313     118 3326093  
   230   14.3  3.0  4.6  chr7              64276098 64276108 (10006291) + Helitron-N3_DR    RC/Helitron            1519   1583  (1433) 3326094 *
   296    8.9  0.0  4.7  chr7              64276109 64276119 (10006280) C ENSPM-6_DR        DNA/CMC-EnSpm       (29871)   2745    2743 3326095  
  2072    8.1  1.5  1.8  chr7              64276120 64276457 (10005942) C Mariner-N38_DR    DNA/TcMar-Tc1           (1)    546     210 3326096  
  1026   19.1  3.2 11.4  chr7              64276458 64276497 (10005902) C hAT-N198_DR       DNA/hAT-Charlie       (157)   1242     893 3326097  
   476   10.1  0.0  2.2  chr7              64276818 64276843 (10005556) C hAT-30N1_DR       DNA/hAT-Ac            (583)   1450    1400 3326098  
   671    5.7  1.1  2.2  chr7              64276844 64276933 (10005466) + hAT-N159_DR       DNA/hAT-Ac             1546   1634   (188) 3326099  
   476   10.1  0.0  2.2  chr7              64276934 64276979 (10005420) C hAT-30N1_DR       DNA/hAT-Ac            (583)   1399    1304 3326098  
   204   10.0  5.0  0.0  chr7              64277799 64277838 (10004561) + EnSpm-N43_DR      DNA/CMC-EnSpm             1     42  (1990) 3326100  
  8437   21.2 28.8  2.1  chr7              64277849 64280791 (10001608) C DIRS-1_DR         LTR/DIRS               (39)   5615    1902 3326101  
  1868   24.4  0.8  6.0  chr7              64280821 64281309 (10001090) C DIRS-1_DR         LTR/DIRS             (4743)    911     447 3326101  
   603   17.3 17.6  7.3  chr7              64281301 64281562 (10000837) C DIRS-17_DR        LTR/DIRS             (4655)    289       3 3326102 *
   565   15.1  0.0  2.1  chr7              64281564 64281658 (10000741) + EnSpm-N43_DR      DNA/CMC-EnSpm           154    246  (1786) 3326103 *
  2478   10.3  2.9  2.0  chr7              64281658 64282103 (10000296) + EnSpm-N43_DR      DNA/CMC-EnSpm          1583   2032     (0) 3326104  
   477    9.9  0.0  0.0  chr7              64283602 64283672  (9998727) + L2-1B_DR          LINE/L2                 451    521   (487) 3326105  
  1708   10.2  3.9  0.8  chr7              64283674 64283930  (9998469) + L2-5_DRe          LINE/L2                1873   2137    (90) 3326106  
   389    5.1  0.0 16.4  chr7              64283935 64284005  (9998394) C Zisupton-7_DR     DNA/Zisupton         (7315)   9767    9707 3326107  
   330    8.7  0.0  0.0  chr7              64284002 64284047  (9998352) C DIRS-4N2_DR       LTR/Ngaro            (5944)     46       1 3326108 *
   234   16.5  2.9 13.4  chr7              64284416 64284555  (9997844) C hAT-N110_DR       DNA/hAT?                (0)    697     571 3326109 *
   790   11.8  4.4  0.7  chr7              64284531 64284559  (9997840) + hAT-N167B_DR      DNA/hAT-Charlie        1208   1348   (225) 3326110  
   793    5.7  0.0  1.9  chr7              64284560 64284666  (9997733) C SINE2-3_DR        SINE/tRNA-V-RTE         (0)    368     264 3326111  
  1393   10.0 30.6  0.3  chr7              64284668 64284958  (9997441) + TC1DR3            DNA/TcMar-Tc1            64    442   (783) 3326112  
  1058   13.2  3.0  0.0  chr7              64284946 64285112  (9997287) + TC1DR3            DNA/TcMar-Tc1           732    903   (322) 3326113 *
   878    5.4  0.0  0.0  chr7              64285112 64285240  (9997159) C TDR17             DNA/Sola-1            (117)    131       3 3326114 *
   235   11.9  0.0  2.4  chr7              64285206 64285248  (9997151) C CryptonV-2_DR     DNA/Crypton-V        (3898)  17913   17872 3326115 *
   236   12.5  0.0  0.0  chr7              64285213 64285252  (9997147) + IS3EU-4_DR        DNA/IS3EU              9514   9553  (5476) 3326116  
  2107   16.5 11.5  0.6  chr7              64285497 64286046  (9996353) + TDR13             DNA                       1    768     (4) 3326117  
   887   13.1  1.0  2.3  chr7              64286096 64286270  (9996129) C DNA8-17_DR        DNA/hAT-Tip100        (136)   1677    1532 3326118 *
  1034    7.6  0.0  0.0  chr7              64286140 64286270  (9996129) C HE2_DR            SINE/tRNA-V-RTE         (3)    360     230 3326119  
   839   15.7  0.7  1.4  chr7              64286271 64286287  (9996112) C Helitron-2_DR     RC/Helitron          (4034)  23377   23231 3326120  
   266   18.1  1.5  8.1  chr7              64286427 64286492  (9995907) C Merlin-1_DR       DNA/Merlin          (10465)     62       1 3326121  
  3902    9.4  3.5  0.7  chr7              64288087 64288663  (9993736) + TDR2              DNA/TcMar-Tc1             1    593   (344) 3326122  
  1132   11.7  1.9  7.0  chr7              64288667 64288955  (9993444) + EnSpm-N7_DR       DNA/CMC-EnSpm          2059   2239     (0) 3326123  
  2017    7.9  9.5  0.3  chr7              64288956 64289271  (9993128) + TDR2              DNA/TcMar-Tc1           593    937     (0) 3326124  
   335   19.6  1.1  3.4  chr7              64290461 64290550  (9991849) C piggyBac-N5B_DR   DNA/PiggyBac?           (1)   1737    1650 3326125  
   716   14.3  4.7 19.9  chr7              64290753 64290988  (9991411) + DNA-1-5_DR        DNA                      70    275   (473) 3326126 *
  1354   18.0  1.9  3.4  chr7              64290973 64291242  (9991157) + DNA-1-5_DR        DNA                     394    659    (89) 3326127  
   353   14.7  5.3  0.0  chr7              64291411 64291485  (9990914) C Tc1-1_DR          DNA/TcMar-Tc1           (0)   1625    1547 3326128 *
   396    8.1  1.6  0.0  chr7              64291485 64291546  (9990853) C Tc1-1_DR          DNA/TcMar-Tc1        (1257)    368     306 3326129 *
   610   14.4  0.0 11.9  chr7              64291536 64291685  (9990714) + Tc1-1_DR          DNA/TcMar-Tc1            29    162  (1463) 3326130  
   237   10.8  0.0  0.0  chr7              64291684 64291719  (9990680) C Tc1-1_DR          DNA/TcMar-Tc1        (1245)    380     345 3326129 *
  2008   12.8 10.4 22.4  chr7              64291720 64292362  (9990037) C Mariner-N14_DR    DNA/TcMar-Tigger        (0)    580       1 3326131  
   475    9.7  5.6  0.0  chr7              64292375 64292446  (9989953) C Tc1-1_DR          DNA/TcMar-Tc1        (1287)    338     263 3326129  
  4326    4.9 14.3  0.0  chr7              64292474 64293067  (9989332) + TDR8D             DNA                       1    679     (0) 3326132  
   838   10.6  4.8  8.3  chr7              64293068 64293253  (9989146) C Tc1-1_DR          DNA/TcMar-Tc1        (1443)    182       3 3326129  
   476   29.2 12.4  0.0  chr7              64293426 64293627  (9988772) + TC1DR3            DNA/TcMar-Tc1           471    697   (528) 3326133  
   357    8.6  3.5  0.0  chr7              64293863 64293920  (9988479) + Tc1-1_DR          DNA/TcMar-Tc1           101    160  (1465) 3326134  
   378   12.5  0.0 11.0  chr7              64293923 64294003  (9988396) C Tc1-1_DR          DNA/TcMar-Tc1        (1247)    378     306 3326135  
   211   10.7  0.0  0.0  chr7              64294174 64294201  (9988198) + hAT-N49_DR        DNA/hAT-Ac                2     29  (1082) 3326136  
  5615   11.8  2.1 12.7  chr7              64294205 64295353  (9987046) + hAT-N49_DR        DNA/hAT-Ac               71   1111     (0) 3326137  
   328   30.5  0.8  0.0  chr7              64295394 64295511  (9986888) C EnSpm-N21_DR      DNA/CMC-EnSpm         (288)    191      73 3326138  
   499    9.7  0.8  1.6  chr7              64295808 64295933  (9986466) C Zisupton-6_DR     DNA/Zisupton        (12609)   9507    9383 3326139  
   207    4.8  0.0  1.6  chr7              64295878 64295940  (9986459) + Polinton-4_DR     DNA/Maverick          16820  16881  (3406) 3326140 *
   396    8.8  0.8  2.4  chr7              64296565 64296692  (9985707) + hAT-N145_DR       DNA/hAT-Ac             1281   1406   (185) 3326141  
   350    3.1  9.8  3.5  chr7              64296574 64296593  (9985806) + hAT-N39_DR        DNA/hAT-Tip100         1221   1297   (297) 3326142 *
   417    0.0  0.0  0.0  chr7              64296594 64296692  (9985707) C Helitron-4_DR     RC/Helitron         (19931)  11937   11839 3326143  
   410    3.9  0.0  0.0  chr7              64296609 64296710  (9985689) C Harbinger-N17_DR  DNA/PIF-Harbinger    (1256)    389     288 3326144 *
   350    3.1  9.8  3.5  chr7              64296693 64296706  (9985693) + hAT-N39_DR        DNA/hAT-Tip100         1298   1361   (233) 3326142 *
   311   10.2  7.6  1.6  chr7              64296711 64296727  (9985672) + EnSpm-22N2_DR     DNA/CMC-EnSpm          2328   2453  (3094) 3326145  
   227   14.3  1.4  4.2  chr7              64297399 64297471  (9984928) C CryptonV-2_DR     DNA/Crypton-V       (20986)    825     755 3326146  
   207   16.1  0.0  0.0  chr7              64297429 64297484  (9984915) + hAT-N159_DR       DNA/hAT-Ac             1585   1640   (182) 3326147 *
  2666   19.2  2.6  8.6  chr7              64298020 64298754  (9983645) + IS3EU-4_DR        DNA/IS3EU             11271  11964  (3065) 3326148  
  2203   14.1  2.8  2.8  chr7              64298755 64299141  (9983258) + DIRS-4N2-LTR_DR   LTR/Ngaro                 1    387     (0) 3326149  
  1200   14.9  0.4  2.6  chr7              64299142 64299375  (9983024) C Looper-N7_DR      DNA/Kolobok-T2        (773)    242      14 3326150  
  2665   14.9  1.3  1.6  chr7              64299484 64299934  (9982465) + hAT-N22B_DR       DNA/hAT-Ac              242    691   (688) 3326151  
  1893   11.5  3.7  4.3  chr7              64299936 64300263  (9982136) + DNA8-12_DR        DNA                       1    326     (0) 3326152  
   306   19.2  1.9  0.0  chr7              64300264 64300310  (9982089) + EnSpm-N7_DR       DNA/CMC-EnSpm          2192   2239     (0) 3326153  
   231   12.2 12.2  0.0  chr7              64300440 64300480  (9981919) C hAT-N69_DR        DNA/hAT-Ac              (2)   1271    1226 3326154  
  1196   17.2  7.1 12.1  chr7              64302094 64302517  (9979882) C TE-X-11_DR        Unknown                 (2)   2204    1800 3326155 *
  1680   13.6  5.2  0.0  chr7              64302502 64302825  (9979574) + DNA-2-30B_DR      DNA                      73    413     (0) 3326156  
   832   16.9  2.5  0.0  chr7              64302826 64302975  (9979424) C DNA8-25_DR        DNA                  (1785)   2182    2029 3326157 *
  1611   12.8  3.3  0.4  chr7              64302838 64303080  (9979319) C HE2_DR            SINE/tRNA-V-RTE         (0)    363     114 3326158  
   216   25.7 14.0  2.7  chr7              64302997 64303096  (9979303) + DNA2-7_DR         DNA                    2120   2230  (7420) 3326159 *
   584   19.0  3.8  6.9  chr7              64303207 64303415  (9978984) C DNA9-3_DR         DNA/MULE-MuDR?        (814)  10565   10363 3326160  
   227   12.2  4.0  2.0  chr7              64303404 64303453  (9978946) + (CTAA)n           Simple_repeat             2     52     (0) 3326161 *
  1011   22.2  8.6 13.8  chr7              64303479 64303556  (9978843) + EnSpm-15_DR       DNA/CMC-EnSpm          8911   9287  (2167) 3326162  
  1363   16.6  6.9 10.8  chr7              64303557 64303948  (9978451) C HE1_DR1           SINE/tRNA-V-RTE        (22)    380       3 3326163  
   365   21.7  4.4  6.3  chr7              64303949 64303976  (9978423) C EnSpm-N11_DR      DNA/CMC-EnSpm        (3784)   1569    1544 3326164 *
  1011   22.2  8.6 13.8  chr7              64303949 64303964  (9978435) + EnSpm-15_DR       DNA/CMC-EnSpm          9288   9374  (2080) 3326162  
   200   24.0  0.0  0.0  chr7              64304090 64304139  (9978260) C DNA6-1B_DR        DNA/hAT-hAT5          (659)    177     128 3326165  
   354   10.9  1.8  3.5  chr7              64304482 64304610  (9977789) + DNA-N45_DR        DNA/CMC-EnSpm           240    364  (1893) 3326166  
   314   11.8  2.6  5.3  chr7              64304512 64304627  (9977772) + Dada-tA_DR        DNA/Dada               8211   8323   (349) 3326167 *
   208   24.5  4.3  6.7  chr7              64304804 64304895  (9977504) C DNA8-25_DR        DNA                   (816)   3151    3062 3326168  
   928   19.1  3.4 12.5  chr7              64305092 64305414  (9976985) C CryptonV-N6_DR    DNA/Crypton-V           (0)    562     266 3326169  
  5599   13.4  7.2  4.3  chr7              64306152 64307111  (9975288) + EXPANDER1_DR      LINE/RTE-BovB          1918   2904   (461) 3326170  
   769   11.2  2.7  9.7  chr7              64307116 64307303  (9975096) C TDR17             DNA/Sola-1             (71)    177       2 3326171  
   441    7.0  6.8  1.6  chr7              64307560 64307676  (9974723) C hAT-N187_DR       DNA/hAT-Charlie       (840)    337     215 3326172  
   376    8.7  0.0  1.0  chr7              64307594 64307697  (9974702) + EnSpm-N40B_DR     DNA/CMC-EnSpm          2203   2305  (3202) 3326173 *
   849   17.3  2.1  7.5  chr7              64307606 64307843  (9974556) + Merlin-1_DR       DNA/Merlin             8094   8319  (2208) 3326174  
   448   21.5  2.1  4.3  chr7              64307720 64307860  (9974539) + Polinton-1N1_DR   DNA/Maverick           1197   1334 (14135) 3326175 *
   484   22.9  0.8  9.2  chr7              64307743 64307872  (9974527) C Helitron-2_DR     RC/Helitron          (3615)  23797   23678 3326176  
  2276   13.1  4.6  8.8  chr7              64308905 64309425  (9972974) C hAT-N50_DR        DNA/hAT-Ac             (39)    662     162 3326177  
   653   16.2  4.6  4.0  chr7              64309347 64309520  (9972879) C EnSpm-N11_DR      DNA/CMC-EnSpm        (1476)   3877    3703 3326178 *
   768   12.2  4.1  5.5  chr7              64309405 64309551  (9972848) + DNA9-6_DR         DNA                    4451   4595  (3289) 3326179 *
  2365   11.6  2.2  2.2  chr7              64309423 64309791  (9972608) + TDR17B            DNA/Sola-1              407    775   (771) 3326180  
   473   18.5  2.9 43.1  chr7              64309516 64309828  (9972571) + EnSpm-N11_DR      DNA/CMC-EnSpm          2791   3015  (2338) 3326181 *
   481   23.5 16.9  2.6  chr7              64310310 64310545  (9971854) C Kolobok-N10_DR    DNA/Kolobok            (36)    607     339 3326182  
  1672   14.6 25.1  2.4  chr7              64310849 64311290  (9971109) + TDR13             DNA                      20    559   (213) 3326183  
  6259    5.3  8.8  0.4  chr7              64311318 64312149  (9970250) C Rex1-40_DRe       LINE/Rex-Babar        (427)   2922    2022 3326184 *
  7462    8.0  1.4  0.0  chr7              64312135 64313092  (9969307) C Rex1-40_DRe       LINE/Rex-Babar       (2378)    971       1 3326184  
   632   21.8  1.1  5.2  chr7              64313756 64313934  (9968465) C LTR5B_DR          LTR                   (783)    606     435 3326185  
   446   23.4  1.8  0.9  chr7              64313960 64314071  (9968328) + TDR13             DNA                      83    195   (577) 3326186  
   807   19.7 13.9  2.0  chr7              64315134 64315407  (9966992) C DNA-TTAA-2_DR     DNA/PiggyBac?          (24)    645     340 3326187  
   260   14.6  0.0  0.0  chr7              64315446 64315493  (9966906) + DNA11TA1_DR       DNA/CMC-EnSpm             6     53   (150) 3326188  
   436   18.8  1.2  0.0  chr7              64315569 64315648  (9966751) C DNA-TTAA-2_DR     DNA/PiggyBac?         (552)    117      37 3326187  
 12939   14.3  6.9  1.6  chr7              64315689 64319444  (9962955) C DIRS1_DR          LTR/DIRS             (1735)   4397       2 3326189  
   303   19.4  6.9  0.0  chr7              64319388 64319459  (9962940) + DIRS1c_DR         LTR                    5538   5614   (322) 3326190 *
   238   14.7  0.0 11.6  chr7              64319552 64319628  (9962771) C DNA-TA-4_DR       DNA/TcMar            (8939)    856     788 3326191  
  4646    8.3 10.5  2.1  chr7              64319768 64320634  (9961765) + HATN5_DR          DNA/hAT-Ac                1    896    (21) 3326192  
   758   16.0  2.8  1.1  chr7              64320642 64320818  (9961581) C hAT-N92_DR        DNA/hAT-Ac             (33)   1542    1363 3326193  
   445   14.9  2.3  0.0  chr7              64320828 64320914  (9961485) C hAT-N92_DR        DNA/hAT-Ac            (606)    969     881 3326193  
  1129   11.4  2.8  3.2  chr7              64320937 64321154  (9961245) C DNA-2-30B_DR      DNA                     (8)    405     189 3326194  
   563   16.1  4.9 19.5  chr7              64321155 64321196  (9961203) + HATN12B_DR        DNA/hAT-Ac              159    386   (309) 3326195  
   274    7.9  0.0  0.0  chr7              64321163 64321200  (9961199) C DNA-2-30B_DR      DNA                   (361)     52      15 3326194 *
   224   19.2  6.3  1.2  chr7              64321169 64321247  (9961152) C Gypsy61-I_DR      LTR/Gypsy            (6723)    147      65 3326196 *
   214   17.7  3.1  3.1  chr7              64321197 64321260  (9961139) + DNA-X-17_DR       DNA                    1256   1319  (1055) 3326197 *
   515   17.3 10.3  6.9  chr7              64321254 64321408  (9960991) C hAT-N92_DR        DNA/hAT-Ac            (737)    838     679 3326193  
   335   14.5  5.2  4.3  chr7              64321352 64321370  (9961029) C Gypsy123-I_DR     LTR/Gypsy            (4694)    720     605 3326198 *
   337   10.5  3.1  1.0  chr7              64321371 64321391  (9961008) + EnSpm-N13_DR      DNA/CMC-EnSpm         18940  19037  (3112) 3326199  
   385    5.3  6.7  0.0  chr7              64321392 64321466  (9960933) C Merlin-1_DR       DNA/Merlin           (9385)   1142    1063 3326200 *
  2512   10.6 10.0  3.4  chr7              64321402 64321900  (9960499) C hAT-N107_DR       DNA/hAT-Ac            (477)    531       1 3326201  
   422   16.9  1.2  0.0  chr7              64323044 64323126  (9959273) + Mariner-6_DR      DNA/TcMar-Tc1           254    337  (1292) 3326202  
   224   24.1  4.5  2.2  chr7              64323141 64323229  (9959170) C CryptonV-3_DR     DNA/Crypton-V       (22432)   1021     931 3326203  
   614   14.6 22.4  0.0  chr7              64323598 64323762  (9958637) C Merlin-N1_DR      DNA/Merlin              (0)    369     168 3326204  
   836    8.5  5.4  0.0  chr7              64323763 64323892  (9958507) + LOOPERN6_DR       DNA/Kolobok-T2?           9    145  (1206) 3326205  
  2071   17.4  3.6  2.1  chr7              64323921 64324396  (9958003) C Copia-7-LTR_DR    LTR/Gypsy?              (0)    483       1 3326206  
 10922    3.1  1.0  1.0  chr7              64324399 64325748  (9956651) + DNA-3-3_DR        DNA                       1   1350     (0) 3326207  
  4719   12.2 13.0  4.0  chr7              64325749 64326842  (9955557) + LOOPERN6_DR       DNA/Kolobok-T2?         163   1351     (0) 3326208  
   819   20.1  0.0  0.6  chr7              64326843 64327017  (9955382) C Merlin-N1_DR      DNA/Merlin            (195)    174       1 3326209  
   217   19.6  0.0  0.0  chr7              64327018 64327060  (9955339) + hAT-N170_DR       DNA/Merlin                8     50   (166) 3326210  
  9276    4.0  2.8  0.0  chr7              64327061 64328223  (9954176) C Harbinger-4N1C_DR DNA/PIF-Harbinger       (0)   1206      11 3326211  
   363   20.0  7.4  0.0  chr7              64328238 64328332  (9954067) + hAT-N170_DR       DNA/Merlin               48    149    (67) 3326212  
   202   26.7  0.0  0.0  chr7              64328644 64328703  (9953696) + Ginger1-2_DR      DNA/Ginger-1            394    453  (6169) 3326213  
   650   25.8  0.0  1.9  chr7              64329023 64329180  (9953219) C DNA-2-2_DR        DNA                   (244)    163       9 3326214  
  1015    9.7  6.0 13.7  chr7              64329208 64329458  (9952941) C DNA-N15_DR        DNA                    (90)    315      82 3326215  
  3951   12.3 13.1  0.6  chr7              64329468 64330193  (9952206) + DNA-X-2_DR        DNA                       1    816     (0) 3326216  
   205   13.6  2.3  0.0  chr7              64330783 64330826  (9951573) + DNA2-10_DR        DNA                    3150   3194   (327) 3326217  
  3290    8.3  3.4  2.8  chr7              64331135 64331603  (9950796) C Harbinger-N9_DR   DNA/PIF-Harbinger     (171)    472       1 3326218  
  1666   14.4  2.6  1.3  chr7              64331604 64331880  (9950519) C Gypsy-232_DR-LTR  LTR/Gypsy             (112)    281       1 3326219  
  1143   18.5  1.6  0.7  chr7              64331887 64332231  (9950168) C Gypsy-28-I_DR     LTR/Gypsy            (2323)   1976    1733 3326220  
   332   19.7  1.4  4.2  chr7              64332277 64332350  (9950049) C Copia-30_DR-LTR   LTR/Gypsy?              (0)    474     403 3326221  
   401   23.4 16.5  0.0  chr7              64332353 64332494  (9949905) + HAT1N_DR          DNA/hAT-Ac                5    191   (548) 3326222  
   270   12.5  0.0  0.0  chr7              64332505 64332544  (9949855) + SINE2-3B_DR       SINE/tRNA-V             311    350     (1) 3326223  
   627   17.2  3.8  8.0  chr7              64332565 64332747  (9949652) C Gypsy-228_DR-LTR  LTR/Gypsy               (0)    696     521 3326224  
   351   18.3  1.4  4.2  chr7              64332800 64332873  (9949526) C Copia-30_DR-LTR   LTR/Gypsy?              (0)    474     403 3326225  
   352   19.4  1.3  4.2  chr7              64332895 64333006  (9949393) + HAT1N_DR          DNA/hAT-Ac               24    196   (543) 3326226  
  1922   15.5 10.4  0.0  chr7              64333007 64333360  (9949039) + HarbingerN6_DR    DNA/PIF-Harbinger         3    393     (0) 3326227  
   290   16.2  1.2  4.7  chr7              64333361 64333440  (9948959) + HAT1_DR           DNA/hAT-Ac              187    255   (484) 3326228  
  2481   15.2 11.7  0.0  chr7              64333484 64333945  (9948454) C L2-5_DRe          LINE/L2               (438)   1789    1274 3326229  
   279   14.3  0.0  0.0  chr7              64333945 64333986  (9948413) + HAT1N_DR          DNA/hAT-Ac              921    962     (3) 3326230 *
   545   25.3 12.7  4.1  chr7              64333989 64334351  (9948048) C Copia-30_DR-LTR   LTR/Gypsy?             (67)    407      15 3326225  
   262   16.7  0.0  3.7  chr7              64334482 64334537  (9947862) + TE-X-13_DR        Unknown                1275   1328  (1097) 3326231  
  1026   13.7  9.8  2.8  chr7              64334985 64335248  (9947151) C EnSpm-N35_DR      DNA/CMC-EnSpm           (5)    905     624 3326232  
   925   10.2 13.6  0.0  chr7              64335277 64335423  (9946976) C SINE2-3B_DR       SINE/tRNA-V           (141)    210      44 3326233  
  4104   10.5  6.2  0.1  chr7              64335443 64336082  (9946317) + TE-X-3_DR         DNA/PIF-ISL2EU          187    865   (158) 3326234  
  4560    7.0  0.3  0.5  chr7              64336105 64336695  (9945704) + SINE3-1           SINE/5S-Deu-L2            1    590     (0) 3326235  
   443   13.5  1.3  1.3  chr7              64336699 64336773  (9945626) + TE-X-3_DR         DNA/PIF-ISL2EU          949   1023     (0) 3326236  
  3614   15.5  1.6  3.2  chr7              64336920 64337614  (9944785) + Harbinger-N31_DR  DNA/PIF-Harbinger         1    684     (1) 3326237  
   219   15.8  1.7  5.2  chr7              64338575 64338634  (9943765) C Tx1-48_DR         LINE/L1-Tx1          (3044)   2493    2436 3326238  
   506   10.8  1.4  0.0  chr7              64338733 64338806  (9943593) + ENSPM-6_DR        DNA/CMC-EnSpm         22554  22628  (9988) 3326239 *
  2292   12.8  5.2  0.0  chr7              64338797 64339141  (9943258) + TZF28B            DNA/TcMar-Tc1           444    806   (808) 3326240  
   201   17.0  0.0  1.9  chr7              64339143 64339196  (9943203) C DNA-6-N4_DR       DNA/IS3EU            (2450)   1427    1375 3326241 *
  1198   10.3  1.1  0.6  chr7              64339150 64339325  (9943074) C DNA6-6_DR         DNA                  (6719)   4562    4386 3326242  
   766   23.3  1.4 38.0  chr7              64339158 64339324  (9943075) + DNA8-23_DR        DNA                    1706   2216  (4523) 3326243 *
   900   12.3  0.2 47.2  chr7              64339326 64339726  (9942673) + hAT-N146_DR       DNA/hAT-Charlie           1    273     (0) 3326244 *
   968   20.3  5.0  4.1  chr7              64339326 64339390  (9943009) C Helitron-2_DR     RC/Helitron          (4027)  23385   23143 3326245  
  1304   13.1  5.0  3.7  chr7              64339699 64339726  (9942673) + CryptonV-N4_DR    DNA/Crypton-V          7630   7870  (5623) 3326246  
  1656    5.3  0.0  1.0  chr7              64339727 64339936  (9942463) C HE2_DR            SINE/tRNA-V-RTE       (152)    211       4 3326247  
   908   14.5  2.5 14.8  chr7              64339728 64339962  (9942437) C CryptonV-N4_DR    DNA/Crypton-V        (4423)   9070    8861 3326248 *
   766   23.3  1.4 38.0  chr7              64339937 64339960  (9942439) + DNA8-23_DR        DNA                    2217   2295  (4444) 3326243 *
  2307    8.4  2.6  0.0  chr7              64339938 64340244  (9942155) + TZF28B            DNA/TcMar-Tc1           795   1109   (505) 3326249  
  1281    3.8  0.0  0.0  chr7              64340245 64340403  (9941996) C Harbinger-5N1B_DR DNA/PIF-Harbinger       (0)   1946    1788 3326250  
  7078   11.6 16.9  1.5  chr7              64340404 64341770  (9940629) C Harbinger-5N1B_DR DNA/PIF-Harbinger     (369)   1577       3 3326250  
  1277    8.3 19.6  1.4  chr7              64341774 64342018  (9940381) + TZF28B            DNA/TcMar-Tc1          1326   1614     (0) 3326251  
   851   19.7  1.3 10.8  chr7              64342281 64342513  (9939886) C ERV1-N1C_DR-LTR   LTR/ERV1               (60)    808     596 3326252  
   256   25.4  1.1  4.4  chr7              64342948 64342968  (9939431) C Dada-U6_DR        DNA/Dada             (1702)   7261    7135 3326253  
   310   27.2  0.0  3.2  chr7              64342969 64342986  (9939413) + Zisupton-6_DR     DNA/Zisupton           1066   1190 (20926) 3326254  
   580   11.7  0.0  0.0  chr7              64342987 64343097  (9939302) + Harbinger1_DR     DNA/PIF-Harbinger      2745   2855  (1606) 3326255  
   403   24.1  0.0  0.0  chr7              64342997 64343129  (9939270) + Mariner-N5C_DR    DNA/TcMar              1410   1542  (6379) 3326256 *
   648    2.0  0.0  0.0  chr7              64343000 64343097  (9939302) C hAT-2n1_DR        DNA/hAT-Charlie       (107)   1103    1006 3326257  
   417   14.7  9.5  0.0  chr7              64343098 64343115  (9939284) + EnSpm-N34_DR      DNA/CMC-EnSpm           377    503   (587) 3326258  
   301   26.1  1.2  3.7  chr7              64343116 64343166  (9939233) + DNA-2-32_DR       DNA/CMC-EnSpm?         5510   5672  (3110) 3326259  
  1821   20.0 21.1  7.8  chr7              64343331 64344376  (9938023) C hAT-N132_DR       DNA/hAT-Tip100          (0)   1293     115 3326260  
   233   13.5  9.8  3.1  chr7              64344459 64344519  (9937880) + Mariner-N19_DR    DNA/TcMar-ISRm11        713    777   (709) 3326261  
   234   21.8  1.8  0.0  chr7              64345540 64345594  (9936805) C Merlin-2_DR       DNA/Merlin           (6526)   7395    7340 3326262  
   282   15.2  1.1  5.9  chr7              64345600 64345708  (9936691) C EnSpm-8_DR        DNA/CMC-EnSpm        (8112)   1329    1232 3326263 *
   804   11.3  3.0  6.9  chr7              64345613 64345625  (9936774) + hAT-N157_DR       DNA/hAT-Ac                1     22  (1440) 3326264  
   322    7.7  3.1  0.0  chr7              64345626 64345690  (9936709) C DNA9-3_DR         DNA/MULE-MuDR?       (1743)   9636    9570 3326265  
   313    5.9  4.4  0.0  chr7              64345635 64345702  (9936697) + hAT-25_DR         DNA/hAT-Charlie        2263   2333    (67) 3326266 *
   229   12.1  1.5  0.0  chr7              64345650 64345715  (9936684) + Dada-tL_DR        DNA/Dada               4741   4807  (5600) 3326267 *
   804   11.3  3.0  6.9  chr7              64345716 64345824  (9936575) + hAT-N157_DR       DNA/hAT-Ac               23    222  (1240) 3326264  
   447    6.9  0.0  1.7  chr7              64345816 64345874  (9936525) + DNA2-32B_DR       DNA/hAT                 249    306   (823) 3326268 *
  4277    7.9  9.6  0.1  chr7              64345897 64346544  (9935855) + DNA2-32B_DR       DNA/hAT                 421   1129     (0) 3326269  
  2335    6.2  5.9  0.0  chr7              64346547 64346883  (9935516) + hAT-N157_DR       DNA/hAT-Ac              978   1334   (223) 3326270  
   367   13.7  0.0  0.0  chr7              64346883 64346933  (9935466) + hAT-N157_DR       DNA/hAT-Ac             1507   1557     (0) 3326271 *
   400   15.0  0.0  7.0  chr7              64346934 64347019  (9935380) + hAT-N70_DR        DNA/hAT?                551    628   (697) 3326272 *
   534   17.8  0.0  3.0  chr7              64346916 64347019  (9935380) + DNA7-N1_DR        DNA/Zisupton           1173   1273  (9144) 3326273  
   444    0.0  0.0  0.0  chr7              64346934 64347040  (9935359) + Helitron-4_DR     RC/Helitron           11837  11943 (19925) 3326274 *
   350   16.6  0.7 21.7  chr7              64346935 64346949  (9935450) C Merlin-1_DR       DNA/Merlin           (8900)   1627    1514 3326275 *
   379   13.5  0.8  9.7  chr7              64346950 64347072  (9935327) C Zisupton-3_DR     DNA/Zisupton          (771)   7184    7072 3326276 *
   391    9.0  6.0  0.0  chr7              64347020 64347042  (9935357) C Dada-U6_DR        DNA/Dada             (1726)   7209    7096 3326277  
   304   22.8  1.6 11.4  chr7              64347041 64347116  (9935283) C Harbinger1_DR     DNA/PIF-Harbinger    (1606)   2855    2689 3326278 *
  1108    9.3  1.1  1.1  chr7              64347143 64347326  (9935073) C DNA11TA1_DR       DNA/CMC-EnSpm           (7)    196      13 3326279  
   378    5.6  1.9  0.0  chr7              64347388 64347441  (9934958) C DNA-X-4_DR        DNA                  (1112)    133      79 3326280  
   296   23.5  1.0  3.0  chr7              64347572 64347672  (9934727) + Merlin-2_DR       DNA/Merlin             7635   7733  (6188) 3326281 *
   430   14.8  0.0  3.4  chr7              64347583 64347673  (9934726) + Harbinger-N17_DR  DNA/PIF-Harbinger       420    507  (1138) 3326282  
   387   19.8  2.2  3.4  chr7              64347649 64347737  (9934662) C DNA7-N2_DR        DNA/hAT-hAT6          (288)   1726    1639 3326283 *
  2127   14.8  2.2  0.8  chr7              64347673 64348027  (9934372) + DNA8-17_DR        DNA/hAT-Tip100         1307   1666   (147) 3326284  
   741   18.4  0.7  0.7  chr7              64347905 64348057  (9934342) + DNA7-N1_DR        DNA/Zisupton           4702   4854  (5563) 3326285 *
   222   14.8  0.0 17.9  chr7              64348087 64348152  (9934247) + ANGEL             DNA/Kolobok             160    215    (94) 3326286  
  1477    8.2  0.0 10.2  chr7              64348995 64349264  (9933135) C TDR17             DNA/Sola-1              (3)    245       1 3326287  
   267    8.3  0.0  0.0  chr7              64349235 64349270  (9933129) C CryptonV-2_DR     DNA/Crypton-V        (3904)  17907   17872 3326288 *
  1898   11.0  3.1  3.5  chr7              64349894 64350212  (9932187) C MuDR-N2_DR        DNA/MULE-MuDR           (4)    319       2 3326289  
   263   32.1  0.9  0.9  chr7              64350290 64350396  (9932003) + Tc1-4_DR          DNA/TcMar-Tc1           782    888   (684) 3326290  
   317   22.0  0.0  0.0  chr7              64350525 64350583  (9931816) C DNA7-N2_DR        DNA/hAT-hAT6          (313)   1701    1643 3326283 *
  2489    9.7  0.0  3.9  chr7              64350533 64350909  (9931490) + SINE2-4_DR        SINE/tRNA-V-RTE           8    370     (1) 3326291  
   704   12.6  0.0 16.8  chr7              64350802 64350982  (9931417) + DNA-TA-4_DR       DNA/TcMar              4552   4706  (5089) 3326292 *
   345   16.5  0.0  1.2  chr7              64350939 64351024  (9931375) + ERV1-N7-I_DR      LTR/ERV1               5351   5435  (3133) 3326293 *
  1976   12.4 22.1  0.7  chr7              64350962 64351327  (9931072) C SINE3-1a          SINE/5S-Deu-L2          (0)    570     127 3326294  
 16496    8.2  1.9  0.1  chr7              64351330 64353528  (9928871) + L2-3_DRe          LINE/L2                 359   2596  (2472) 3326295  
 14139    8.6  1.8  0.9  chr7              64353524 64355520  (9926879) + L2-3_DRe          LINE/L2                3046   5059     (9) 3326295 *
   270   16.0  6.1  1.2  chr7              64356043 64356124  (9926275) C DNAX-16_DR        DNA                   (143)    280     195 3326296  
  1327    8.7  2.1  3.0  chr7              64356169 64356404  (9925995) + Mariner-N38_DR    DNA/TcMar-Tc1             1    234   (313) 3326297  
   446   13.0  0.0  0.0  chr7              64356392 64356506  (9925893) C Harbinger-N17_DR  DNA/PIF-Harbinger    (1199)    446     332 3326298 *
   461    3.9  0.0  2.0  chr7              64356420 64356523  (9925876) + EnSpm-N42B_DR     DNA/CMC-EnSpm          1341   1442  (2862) 3326299 *
  3479   16.4 19.9  5.2  chr7              64356506 64357493  (9924906) C LOOPERN5_DR       DNA/Kolobok-T2        (111)   1126       1 3326300  
   287   11.5  0.8  9.6  chr7              64356524 64356542  (9925857) + DNA-6-N5B_DR      DNA                    1062   1174  (2349) 3326301 *
   249   20.0  1.8  0.0  chr7              64357492 64357546  (9924853) C DNAX-16_DR        DNA                   (231)    192     137 3326296  
   249   20.3  5.8  0.0  chr7              64359383 64359451  (9922948) C L2-5_DRe          LINE/L2                 (2)   2225    2153 3326302  
   705    9.2  0.0  3.4  chr7              64359481 64359603  (9922796) C L2-1B_DR          LINE/L2                 (3)   1005     887 3326303  
   345   11.8  0.0  2.6  chr7              64359623 64359693  (9922706) C DIRS-5_DR         LTR/Ngaro             (418)   6477    6418 3326304  
   324    4.9  0.0  0.0  chr7              64359674 64359714  (9922685) + hAT-N21B_DR       DNA/hAT-Ac              712    752   (549) 3326305 *
   240   10.2  5.9  3.9  chr7              64359677 64359727  (9922672) C hAT-N21B_DR       DNA/hAT-Ac             (81)   1220    1169 3326306 *
  1073   12.7  3.0  5.3  chr7              64359732 64359963  (9922436) + Mariner-N38_DR    DNA/TcMar-Tc1           321    547     (0) 3326307  
   255   13.3  0.0  3.3  chr7              64359909 64359923  (9922476) + MuDR-2_DR         DNA/MULE-MuDR         18065  18122  (5809) 3326308 *
   263    9.3  0.0  4.7  chr7              64359924 64359968  (9922431) C hAT-N21B_DR       DNA/hAT-Ac            (549)    752     710 3326306 *
  1882   22.5  8.6  0.4  chr7              64359947 64360404  (9921995) C DIRS-1F-LTR_DR    LTR/Ngaro              (87)    598     123 3326309  
   955   10.9 44.8  4.1  chr7              64360405 64360617  (9921782) C Harbinger-N10_DR  DNA/PIF-Harbinger       (0)    328      28 3326310  
   313   14.9  0.5  0.5  chr7              64360595 64360664  (9921735) C DIRS-1F-LTR_DR    LTR/Ngaro            (4390)     72       3 3326309 *
  1882   10.8  9.7  0.6  chr7              64360673 64360971  (9921428) C TC1DR3            DNA/TcMar-Tc1         (899)    326       1 3326311  
   409    9.4  2.6  0.0  chr7              64361199 64361315  (9921084) C Zisupton-7_DR     DNA/Zisupton         (5536)  11546   11427 3326312 *
   411    8.6  0.9  1.9  chr7              64361228 64361334  (9921065) + Gypsy-31-LTR_DR   LTR/Gypsy                71    176   (778) 3326313  
   732   11.5  0.0  4.1  chr7              64361951 64362077  (9920322) C DNA8-25_DR        DNA                  (2763)   1204    1083 3326314  
   388   16.4  0.0  0.0  chr7              64362018 64362090  (9920309) + L2-1_DR           LINE/L2                4910   4982     (3) 3326315 *
   608   18.8  0.0  0.0  chr7              64362137 64362248  (9920151) C Helitron-2_DR     RC/Helitron         (17829)   9583    9472 3326316 *
   876   20.7  0.5  5.5  chr7              64362149 64362358  (9920041) C ENSPM-6_DR        DNA/CMC-EnSpm       (12963)  19653   19454 3326317  
   518   20.0  4.3  4.3  chr7              64362237 64362249  (9920150) + DNA6-1B_DR        DNA/hAT-hAT5            156    292   (540) 3326318 *
   660   13.4  4.8  4.0  chr7              64362250 64362373  (9920026) C Harbinger-N10_DR  DNA/PIF-Harbinger       (1)    327     203 3326319  
   518    7.5  2.4  6.1  chr7              64362354 64362438  (9919961) + DNA-8-23_DR       DNA/hAT                 330    411   (400) 3326320 *
   747   17.9 16.2  0.0  chr7              64362435 64362607  (9919792) + hAT-N149_DR       DNA/hAT                 603    803     (1) 3326321  
   418   22.6  2.1  0.0  chr7              64362615 64362692  (9919707) + EnSpm-N13_DR      DNA/CMC-EnSpm         10458  10537 (11612) 3326322  
  3251   13.2  7.4  2.2  chr7              64362693 64363220  (9919179) + Harbinger-8N1_DR  DNA/PIF-Harbinger         1    555     (0) 3326323  
   241   20.4  0.0  1.9  chr7              64363173 64363227  (9919172) + DNA2-7_DR         DNA                    5507   5560  (4090) 3326324 *
  1033   15.6 11.2  5.5  chr7              64363223 64363480  (9918919) C HATN2_DR          DNA/hAT                (63)   1156     885 3326325  
  1996    8.1  0.0  0.0  chr7              64363481 64363738  (9918661) C Harbinger-N10_DR  DNA/PIF-Harbinger      (70)    258       1 3326326  
   223   27.9  6.4  5.4  chr7              64363717 64363738  (9918661) + ENSPM-6_DR        DNA/CMC-EnSpm         19541  19609 (13007) 3326327 *
   485    8.2  2.6  5.3  chr7              64363739 64363815  (9918584) C Helitron-2_DR     RC/Helitron         (17938)   9474    9400 3326328  
   223   27.9  6.4  5.4  chr7              64363816 64363826  (9918573) + ENSPM-6_DR        DNA/CMC-EnSpm         19610  19651 (12965) 3326327  
  1214    4.7  0.6  0.0  chr7              64364817 64365130  (9917269) + (TAGA)n           Simple_repeat             1    315     (0) 3326329  
   547   17.8 19.5  0.0  chr7              64364891 64365131  (9917268) + Polinton-4_DR     DNA/Maverick          12409  12696  (7591) 3326330 *
   821   12.6  2.8  0.6  chr7              64364991 64365166  (9917233) C Ginger1-N1_DR     DNA/Ginger-1         (2231)    427     248 3326331  
   453    5.2  0.0  0.0  chr7              64365788 64365845  (9916554) C TDR1              DNA/TcMar-Tc1         (460)    776     719 3326332  
   989   16.8  7.0  3.4  chr7              64365846 64365869  (9916530) + DNA8-28_DR        DNA/hAT                3033   3268  (3874) 3326333  
  1318   10.3  9.3  0.0  chr7              64365870 64366073  (9916326) C SINE2-4_DR        SINE/tRNA-V-RTE         (4)    367     145 3326334 *
  1653   15.8  7.0  2.0  chr7              64366071 64366458  (9915941) C TDR24             DNA                     (4)    440      34 3326335  
   289   17.1  0.0 16.7  chr7              64366504 64366580  (9915819) C HarbingerN1_DR    DNA/PIF-Harbinger       (8)    642     577 3326336  
   461   25.8  9.5  5.2  chr7              64366606 64366846  (9915553) C HarbingerN1_DR    DNA/PIF-Harbinger     (298)    352     102 3326336  
   333   24.5  0.0  0.9  chr7              64367025 64367039  (9915360) + hAT-N22_DR        DNA/hAT-Ac              820    929   (809) 3326337  
   552    6.2  0.0  0.0  chr7              64367040 64367135  (9915264) + (TTCA)n           Simple_repeat             1     96     (0) 3326338  
   204   24.4  3.8 21.6  chr7              64367073 64367090  (9915309) C CryptonV-N5_DR    DNA/Crypton-V       (20330)   4207    4120 3326339 *
   274   14.8  0.0  0.0  chr7              64367091 64367144  (9915255) + DNA9-N1_DR        DNA/MULE-NOF           2296   2349  (2667) 3326340  
   237   25.6  3.9  9.8  chr7              64367093 64367222  (9915177) C Mariner-N5C_DR    DNA/TcMar            (4451)   3470    3348 3326341 *
  1338   22.1  5.2  3.0  chr7              64367111 64367186  (9915213) + EnSpm-15_DR       DNA/CMC-EnSpm          8995   9363  (2089) 3326342  
  1574   14.4  8.8  0.0  chr7              64367187 64367471  (9914928) C HE1_DR1           SINE/tRNA-V-RTE        (92)    310       1 3326343  
   363    9.7  3.2  2.1  chr7              64368850 64368944  (9913455) + Helitron-N3B_DR   RC/Helitron            2385   2480  (4124) 3326344 *
  1728   19.2  1.1  5.4  chr7              64368879 64369247  (9913152) + DNA9-3_DR         DNA/MULE-MuDR?         9556   9909  (1470) 3326345  
  1516   23.4  2.1  7.0  chr7              64368882 64368945  (9913454) C DNA9-3_DR         DNA/MULE-MuDR?       (9644)   1735    1419 3326346 *
  2015   14.4  6.5  0.0  chr7              64368946 64369300  (9913099) + HE1_DR1           SINE/tRNA-V-RTE           2    379    (23) 3326347  
   735   13.5  7.3  0.8  chr7              64369310 64369490  (9912909) C hAT-N177B_DR      DNA/hAT-Tip100          (0)    970     659 3326348  
   228   13.6  6.8  0.0  chr7              64369469 64369512  (9912887) C hAT-N177B_DR      DNA/hAT-Tip100        (255)    709     663 3326348 *
  1161   15.3  6.9  5.4  chr7              64369517 64369807  (9912592) C hAT-N177B_DR      DNA/hAT-Tip100        (669)    295       1 3326348  
   438   12.9  2.0 15.7  chr7              64370035 64370135  (9912264) + HATN13_DR         DNA/hAT-Ac                2     90  (1029) 3326349  
   339   17.6  0.0  1.1  chr7              64370135 64370226  (9912173) C hAT-N26_DR        DNA/hAT-Ac             (40)   1419    1329 3326350 *
  1787   15.2 10.0  4.4  chr7              64370398 64370846  (9911553) C hAT-N26_DR        DNA/hAT-Ac            (985)    474       2 3326351  
  4728   12.2 10.8  1.5  chr7              64370847 64371713  (9910686) + HATN13_DR         DNA/hAT-Ac              136   1082    (37) 3326352  
   231    9.4  0.0  0.0  chr7              64371775 64371806  (9910593) C DNA2-16_DR        DNA                  (4560)  13491   13460 3326353 *
   238   15.4  0.0  0.0  chr7              64371779 64371817  (9910582) + IS3EU-4_DR        DNA/IS3EU              9651   9689  (5340) 3326354  
   220   21.1 15.3  1.2  chr7              64371830 64371901  (9910498) C ASAT_CY           Satellite              (51)    211     130 3326355  
  1684   10.5  1.3  0.0  chr7              64373344 64373582  (9908817) + DNA2-16_DR        DNA                   13798  14039  (4012) 3326356  
   220    0.0  0.0  0.0  chr7              64373610 64373632  (9908767) + DNA-X-7_DR        DNA                       1     23   (623) 3326357  
  2811   16.6  4.3  1.1  chr7              64373634 64374162  (9908237) + DNA-X-7_DR        DNA                     101    646     (0) 3326358  
   940   18.4 18.6  0.9  chr7              64374163 64374436  (9907963) + piggyBac-N18_DR   DNA/PiggyBac            333    654     (0) 3326359  
   223   19.9  0.0  9.2  chr7              64374364 64374446  (9907953) + IS4EU-2_DR        DNA/PIF-ISL2EU         4668   4743   (623) 3326360 *
   275   20.0  0.0  0.0  chr7              64374915 64374968  (9907431) + DNAX-18_DR        DNA/Merlin                1     54   (704) 3326361  
   880   14.3  3.6 32.0  chr7              64374969 64375298  (9907101) + piggyBac-N18_DR   DNA/PiggyBac              1    259   (395) 3326362  
  1542    9.2 26.2  0.0  chr7              64375306 64375610  (9906789) C Mariner-N38_DR    DNA/TcMar-Tc1           (9)    538     154 3326363 *
  1681    9.8 14.3  1.2  chr7              64375404 64375774  (9906625) C EnSpm-6N1_DR      DNA/CMC-EnSpm        (7845)   1391     973 3326364  
   877   17.4  1.6 21.8  chr7              64375468 64375901  (9906498) + ENSPM-6_DR        DNA/CMC-EnSpm         14583  14944 (17672) 3326365 *
  1185   11.1 40.8  0.9  chr7              64375611 64375714  (9906685) C Merlin-1_DR       DNA/Merlin           (7784)   2743    2173 3326366  
   972   14.3  0.0 11.0  chr7              64375641 64375945  (9906454) + Zisupton-6_DR     DNA/Zisupton           8648   8945 (13171) 3326367 *
   383   15.6  0.0  3.2  chr7              64375805 64375864  (9906535) C Gypsy-31-LTR_DR   LTR/Gypsy             (792)    162      11 3326368 *
   417    9.5  0.0  2.1  chr7              64375865 64375946  (9906453) C EnSpm-N14_DR      DNA/CMC-EnSpm         (929)   3651    3572 3326369  
  2324    9.1  2.5  0.0  chr7              64375947 64376266  (9906133) + Harbinger-N10_DR  DNA/PIF-Harbinger         1    328     (0) 3326370  
   896   16.6  0.6  0.6  chr7              64376267 64376410  (9905989) C TDR17B            DNA/Sola-1            (998)    548     405 3326371  
   485   27.6  1.1  5.3  chr7              64376255 64376276  (9906123) + CryptonV-N5_DR    DNA/Crypton-V          4033   4201 (20336) 3326372 *
  1045   12.3  0.0  0.0  chr7              64376277 64376430  (9905969) + EnSpm-6N1_DR      DNA/CMC-EnSpm          6277   6430  (2806) 3326373  
   289   10.0  0.0  0.0  chr7              64376396 64376445  (9905954) + (TGAA)n           Simple_repeat             3     52     (0) 3326374 *
   750   15.6 12.3  0.0  chr7              64376435 64376588  (9905811) C hAT-N134_DR       DNA/hAT?              (892)    173       1 3326375  
   210   17.4  0.0  5.3  chr7              64376449 64376465  (9905934) C hAT-10_DR         DNA/hAT-Tip100        (239)   4238    4167 3326376 *
   400    7.2  8.3  4.0  chr7              64376590 64376661  (9905738) + piggyBac-N18_DR   DNA/PiggyBac            321    395   (259) 3326377  
   369   13.9  6.4  7.4  chr7              64376702 64376810  (9905589) + piggyBac-N18_DR   DNA/PiggyBac            547    654     (0) 3326378  
  1503   14.2 18.9 10.1  chr7              64376814 64377402  (9904997) + DNAX-18_DR        DNA/Merlin              105    740    (18) 3326379 *
  1643    7.1  0.0  0.0  chr7              64377400 64377609  (9904790) + DNA2-16_DR        DNA                   13833  14042  (4009) 3326380  
   260   24.1  0.0 11.9  chr7              64377514 64377607  (9904792) C CryptonV-N5_DR    DNA/Crypton-V       (21448)   3089    3008 3326381 *
  1393    7.4 10.7  0.0  chr7              64377608 64377823  (9904576) + TDR20             DNA/Merlin                1    239     (0) 3326382  
  2268   14.3  9.1  3.0  chr7              64379354 64379784  (9902615) + Mariner-N14_DR    DNA/TcMar-Tigger         13    469   (111) 3326383  
   767    3.1  2.1  0.0  chr7              64379785 64379880  (9902519) + piggyBac-N15_DR   DNA/PiggyBac?             1     98  (1271) 3326384  
   590   21.9  1.7  0.0  chr7              64379979 64380097  (9902302) + IS3EU-4_DR        DNA/IS3EU             11200  11320  (3709) 3326385  
  2281   19.0  3.5  9.5  chr7              64380101 64380733  (9901666) + IS3EU-4_DR        DNA/IS3EU             11434  12031  (2998) 3326386  
  1811    9.9  2.6  4.3  chr7              64380696 64381002  (9901397) C DNA-6-N2_DR       DNA                  (1408)   3648    3347 3326387 *
  2554    6.5  1.7  1.9  chr7              64380740 64381100  (9901299) C SINE2-3_DR        SINE/tRNA-V-RTE         (0)    368       9 3326388  
  1758   19.7  8.1  5.5  chr7              64381101 64381339  (9901060) + DNA6-6_DR         DNA                    6833   7440  (3841) 3326389  
   386   13.7  2.9  1.9  chr7              64381250 64381353  (9901046) C Harbinger-1_DR    DNA/PIF-Harbinger    (3031)    878     774 3326390 *
   270   25.6  2.2  1.1  chr7              64382209 64382299  (9900100) C Kolobok-N10_DR    DNA/Kolobok             (1)    642     551 3326391  
   261   23.1  6.4  0.0  chr7              64382246 64382323  (9900076) C EnSpm-N11_DR      DNA/CMC-EnSpm        (2744)   2609    2527 3326392 *
   264   18.2  5.5  8.9  chr7              64382390 64382516  (9899883) + Harbinger-1_DR    DNA/PIF-Harbinger      2440   2562  (1347) 3326393 *
   268   16.7  3.5  1.1  chr7              64382432 64382448  (9899951) + hAT-N70_DR        DNA/hAT?                511    597   (728) 3326394  
   319   15.2  0.0  3.0  chr7              64382449 64382516  (9899883) + hAT-25_DR         DNA/hAT-Charlie        2258   2323    (77) 3326395  
   299   14.9  0.0  4.0  chr7              64382451 64382527  (9899872) C Mariner-N29_DR    DNA/TcMar-ISRm11     (1073)    692     619 3326396 *
   306    8.2 13.7  0.0  chr7              64382466 64382538  (9899861) + Helitron-2_DR     RC/Helitron            6274   6356 (21056) 3326397  
   203   16.0  8.4  9.8  chr7              64382477 64382559  (9899840) C DNA6-10_DR        DNA                  (3383)   3323    3242 3326398 *
   200   20.6  5.0  2.0  chr7              64382517 64382527  (9899872) + DNA9-N1_DR        DNA/MULE-NOF           3199   3297  (1719) 3326399 *
   769   17.9  1.4  0.0  chr7              64382597 64382736  (9899663) + EXPANDER1_DR      LINE/RTE-BovB          2017   2158  (1207) 3326400  
   311   16.7  1.9  0.0  chr7              64382753 64382806  (9899593) C DNAX-10B_DR       DNA                     (0)   1174    1120 3326401  
   942   12.8  4.1 16.1  chr7              64382814 64383055  (9899344) C DNAX-10B_DR       DNA                   (222)    952     736 3326401  
  3331    9.2  6.4  2.8  chr7              64383084 64383598  (9898801) C SINE3-1           SINE/5S-Deu-L2         (56)    534       2 3326402  
  1876   11.8  9.0  0.6  chr7              64383601 64383899  (9898500) C DNAX-10B_DR       DNA                   (436)    738     415 3326401  
   591    8.8  9.9  0.0  chr7              64383912 64384002  (9898397) C DNAX-10B_DR       DNA                  (1069)    105       6 3326401 *
  3737   22.9 14.6  0.8  chr7              64384001 64385013  (9897386) + EXPANDER1_DR      LINE/RTE-BovB          2210   3361     (4) 3326400  
   339   19.3  1.8  6.6  chr7              64385150 64385260  (9897139) + EnSpm-N11_DR      DNA/CMC-EnSpm          2520   2625  (2728) 3326403  
   202   22.4  0.0  9.5  chr7              64385222 64385290  (9897109) C EnSpm-N20_DR      DNA/CMC-EnSpm        (1889)    985     923 3326404 *
  1199    8.9  0.0  5.8  chr7              64385971 64386172  (9896227) C piggyBac-N5B_DR   DNA/PiggyBac?         (213)   1525    1335 3326405  
   225   12.1  0.0  0.0  chr7              64386175 64386207  (9896192) C piggyBac-N5B_DR   DNA/PiggyBac?        (1598)    140     108 3326406  
   233   22.1  5.8  1.4  chr7              64386416 64386484  (9895915) + DNA2-14_DR        DNA                     579    650  (6972) 3326407  
  2441    9.6 12.3  3.1  chr7              64386592 64387088  (9895311) + TDR7              DNA                       1    541     (0) 3326408  
  2002   16.9  3.8  7.4  chr7              64387115 64387644  (9894755) C Harbinger-N25B_DR DNA/PIF-Harbinger       (2)    563      52 3326409  
   259   20.0 10.0  0.0  chr7              64387699 64387758  (9894641) C Harbinger-N25_DR  DNA/PIF-Harbinger     (510)     66       1 3326410  
   358   26.6 11.1  6.2  chr7              64387870 64388085  (9894314) C hAT-N173_DR       DNA/hAT-Ac            (401)   1341    1116 3326411  
   279   13.7  2.0  0.0  chr7              64388044 64388094  (9894305) C CryptonV-N5_DR    DNA/Crypton-V        (2433)  22104   22053 3326412 *
   491   22.6  2.5  0.5  chr7              64388712 64388739  (9893660) + Penelope-1_DR     LINE/Penelope          3910   4109   (337) 3326413  
   621    8.5  3.0  2.4  chr7              64388740 64388755  (9893644) C EnSpm-N42_DR      DNA/CMC-EnSpm         (405)    847     737 3326414  
   721    5.5  0.0  0.0  chr7              64388756 64388901  (9893498) + DNA-X-5_DR        DNA/hAT                 990   1135    (86) 3326415  
   663   10.0  0.6  1.2  chr7              64388760 64388921  (9893478) + Kolobok-4_DR      DNA/Kolobok-T2         5038   5198  (1433) 3326416 *
   971   22.6  5.9 15.2  chr7              64388791 64389363  (9893036) + DNA8-26_DR        DNA                    1406   1932  (2598) 3326417 *
  4620    8.4  2.1  1.4  chr7              64389121 64389784  (9892615) C TC1DR3            DNA/TcMar-Tc1           (0)   1225     557 3326418  
   584    4.2  0.0  0.0  chr7              64389796 64389867  (9892532) C TC1DR3            DNA/TcMar-Tc1        (1153)     72       1 3326418  
   252   17.0  2.1  0.0  chr7              64389838 64389884  (9892515) + Merlin-2_DR       DNA/Merlin             4872   4919  (9002) 3326419 *
  2934   12.7  7.9  0.6  chr7              64390754 64391235  (9891164) + TDR5              DNA/CMC-EnSpm            15    531     (0) 3326420  
   400   22.6  0.9  0.0  chr7              64391686 64391791  (9890608) + Kolobok-N16_DR    DNA/Kolobok?            604    710   (532) 3326421  
  1478    8.3  0.0  0.0  chr7              64391793 64391984  (9890415) C hAT-N66B_DR       DNA/hAT-Charlie         (0)    195       4 3326422  
  1153   16.0  0.5  0.5  chr7              64391996 64392209  (9890190) C LOOPERN4_DR       DNA/Kolobok-T2          (2)    915     702 3326423  
   539   12.1  0.0  1.1  chr7              64392228 64392319  (9890080) C LOOPERN3B_DR      DNA/Kolobok-T2        (958)     91       1 3326424  
  1013   14.3  6.9  2.8  chr7              64392320 64392561  (9889838) + Kolobok-N16_DR    DNA/Kolobok?            714    965   (277) 3326425  
   669   18.6  7.1  5.8  chr7              64392530 64392563  (9889836) + DNA2-16_DR        DNA                    8001   8036 (10015) 3326426 *
  1861   10.6 17.3  0.3  chr7              64392564 64392893  (9889506) + HE1_DR1           SINE/tRNA-V-RTE           1    386    (16) 3326427  
  1225   21.0  9.2  6.0  chr7              64392894 64392933  (9889466) C Merlin-1_DR       DNA/Merlin           (1991)   8536    8156 3326428  
   931   13.4 11.6  2.3  chr7              64392910 64393108  (9889291) + Kolobok-N16_DR    DNA/Kolobok?            957   1173    (69) 3326429 *
   219    7.1  0.0  0.0  chr7              64393101 64393128  (9889271) C EnSpm-N10_DR      DNA/CMC-EnSpm        (5168)   4140    4113 3326430 *
  3325   16.6  4.9  6.6  chr7              64393156 64393891  (9888508) C DNA25TWA2_DR      DNA                    (78)    724       1 3326431  
   220    6.7  3.3  0.0  chr7              64393892 64393951  (9888448) + L1-7_DR           LINE/L1                5544   5605   (142) 3326432 *
   309   17.2  0.0  0.0  chr7              64393945 64394002  (9888397) + Kolobok-N16_DR    DNA/Kolobok?           1185   1242     (0) 3326433  
  5526    7.8 11.5  0.2  chr7              64395311 64396128  (9886271) C TDR2              DNA/TcMar-Tc1           (1)    936      27 3326434  
   368   21.8  0.0  0.0  chr7              64396126 64396212  (9886187) + (TTCA)n           Simple_repeat             2     88     (0) 3326435 *
   594   24.4  6.2  4.8  chr7              64396216 64396244  (9886155) C DNA-6-N5B_DR      DNA                  (1555)   1968    1937 3326436  
  1335   14.0  1.3  0.9  chr7              64396245 64396468  (9885931) C TDR19             DNA/hAT-Charlie         (2)    403     179 3326437  
   211    3.3  0.0  0.0  chr7              64396530 64396559  (9885840) + EnSpm-N34_DR      DNA/CMC-EnSpm           397    426   (664) 3326438  
   213   27.8  4.4  9.3  chr7              64396704 64396735  (9885664) C CryptonV-2_DR     DNA/Crypton-V       (16583)   5228    5203 3326439  
  4097   14.5  9.1  7.3  chr7              64396736 64397703  (9884696) + HarbingerN3_DR    DNA/PIF-Harbinger         1    984    (80) 3326440  
  1138   17.2  0.0  0.0  chr7              64397706 64397908  (9884491) C hAT-N137_DR       DNA/hAT-Ac            (595)   2976    2774 3326441  
  1089   17.4 20.5  0.6  chr7              64397909 64397988  (9884411) + CryptonV-N5_DR    DNA/Crypton-V         10775  11113 (13424) 3326442  
   484    7.0  1.4  1.4  chr7              64397995 64398066  (9884333) + HarbingerN3_DR    DNA/PIF-Harbinger       976   1047    (17) 3326443  
   213   17.4 18.3  2.1  chr7              64398358 64398439  (9883960) C DNA-N44_DR        DNA/Kolobok-T2        (388)    144      50 3326444  
   242   23.9  8.4  5.3  chr7              64398859 64398975  (9883424) + Rex1-31_DRe       LINE/Rex-Babar         2874   3074   (459) 3326445  
   253   11.2  6.1  0.0  chr7              64398976 64399073  (9883326) C Polinton-4_DR     DNA/Maverick         (3080)  17207   17104 3326446 *
   671    3.4  0.0  0.0  chr7              64398992 64399008  (9883391) + (CA)n             Simple_repeat             1    208     (0) 3326447  
   285    7.0  3.7  2.6  chr7              64399009 64399199  (9883200) + DNA-N43_DR        DNA/TcMar-Fot1          533    725   (329) 3326448  
   242   23.9  8.4  5.3  chr7              64399074 64399097  (9883302) + Rex1-31_DRe       LINE/Rex-Babar         3075   3119   (414) 3326445 *
   272   17.1  1.5  0.8  chr7              64399093 64399222  (9883177) C Polinton-4_DR     DNA/Maverick         (3073)  17214   17084 3326449 *
   311   13.6  2.2  2.2  chr7              64399139 64399228  (9883171) + ENSPM-6_DR        DNA/CMC-EnSpm         13948  14037 (18579) 3326450  
   394   19.0  8.2  4.8  chr7              64400458 64400492  (9881907) + EnSpm-N41_DR      DNA/CMC-EnSpm           554    602  (4319) 3326451  
   471   16.3  0.0  0.0  chr7              64400493 64400578  (9881821) C DNA2-3_DR         DNA/Merlin              (1)   1244    1159 3326452  
   394   19.0  8.2  4.8  chr7              64400579 64400639  (9881760) + EnSpm-N41_DR      DNA/CMC-EnSpm           603    692  (4229) 3326451  
  1804   15.2  3.5  2.6  chr7              64400695 64401076  (9881323) C DNA8-17_DR        DNA/hAT-Tip100        (160)   1653    1309 3326453  
   522   24.0 21.4  2.4  chr7              64400911 64401260  (9881139) + CryptonV-N4_DR    DNA/Crypton-V          7707   8121  (5372) 3326454 *
  1452   18.3  6.3  0.3  chr7              64401201 64401551  (9880848) C DNA2-3_DR         DNA/Merlin            (859)    386      15 3326455  
   210   25.8  6.5  0.0  chr7              64401500 64401561  (9880838) C EnSpm-22N2_DR     DNA/CMC-EnSpm        (2231)   3316    3251 3326456 *
   268   21.3  4.6  8.3  chr7              64401868 64401882  (9880517) + hAT-N185B_DR      DNA/hAT?                482    493   (863) 3326457  
  2284   13.3 24.8  1.1  chr7              64401883 64402390  (9880009) + DNA-1-11_DR       DNA                       1    627    (97) 3326458  
   357   22.0 12.2  9.2  chr7              64402241 64402420  (9879979) + hAT-N185_DR       DNA/hAT?                458    642   (318) 3326459 *
   454    9.2  0.0  0.0  chr7              64402358 64402422  (9879977) + hAT-N31_DR        DNA/hAT-Ac              624    688   (774) 3326460  
   316   16.9 10.7  1.1  chr7              64403774 64403857  (9878542) C IS3EU-1_DR        DNA/IS3EU            (1937)   6767    6676 3326461 *
   383    3.8  0.0  0.0  chr7              64403808 64403886  (9878513) C EnSpm-7_DR        DNA/CMC-EnSpm        (3862)   7172    7094 3326462  
   302    6.8  0.0  0.0  chr7              64403828 64403901  (9878498) + ENSPM-6_DR        DNA/CMC-EnSpm         13948  14021 (18595) 3326463 *
   218   20.7  0.0  1.1  chr7              64403829 64403845  (9878554) C Gypsy118-LTR_DR   LTR/Gypsy             (528)    505     422 3326464 *
   280    5.7  0.0  1.7  chr7              64403846 64403913  (9878486) C DNA-N4_DR         DNA                   (324)    718     652 3326465  
   633   19.7  0.7  0.0  chr7              64404287 64404431  (9877968) + TDR16             DNA/Merlin              134    279    (34) 3326466  
  3885   13.2 19.6  1.0  chr7              64404432 64405202  (9877197) + TC1DR3            DNA/TcMar-Tc1             1    913   (312) 3326467 *
  5691    8.7  6.5  3.3  chr7              64405192 64406081  (9876318) + Rex1-26_DRe       LINE/Rex-Babar         2463   3380    (10) 3326468  
  2110   10.8  1.9  1.2  chr7              64406078 64406397  (9876002) + TC1DR3            DNA/TcMar-Tc1           904   1225     (0) 3326469 *
   461   16.5  3.6  9.0  chr7              64406945 64407084  (9875315) + TDR16             DNA/Merlin              126    258    (55) 3326470  
   266   22.7  4.7  8.3  chr7              64406955 64407103  (9875296) + EnSpm-N59_DR      DNA/CMC-EnSpm?         3047   3190   (479) 3326471 *
  2979   10.8  2.0 10.8  chr7              64407101 64407783  (9874616) + hAT-N178_DR       DNA/hAT-Ac               51    679  (1028) 3326472  
   268   23.6  0.0  0.0  chr7              64407824 64407878  (9874521) + hAT-N178_DR       DNA/hAT-Ac             1651   1705     (2) 3326473  
   209   21.1  1.7  1.7  chr7              64408172 64408229  (9874170) + ENSPM-6_DR        DNA/CMC-EnSpm          2726   2783 (29833) 3326474  
   414   24.6  2.2  0.0  chr7              64408411 64408544  (9873855) + hAT-N170_DR       DNA/Merlin               69    205    (11) 3326475  
   209   20.4  1.6  3.3  chr7              64408880 64408940  (9873459) + Tx1-25_DR         LINE/L1-Tx1            4060   4119  (1323) 3326476  
   688   19.7 10.5  0.4  chr7              64409000 64409208  (9873191) + DNA-2-30_DR       DNA                      30    259   (129) 3326477 *
  1066   16.5  7.8  5.5  chr7              64409195 64409233  (9873166) C CryptonV-N4_DR    DNA/Crypton-V       (12032)   1461    1416 3326478  
  1302   14.4  3.9  5.0  chr7              64409234 64409517  (9872882) C TDR16             DNA/Merlin              (0)    313      33 3326479  
   276    9.4 23.4  0.0  chr7              64409462 64409525  (9872874) C Dada-U1A_DR       DNA/Dada             (7439)   3540    3462 3326480 *
   278   27.7  0.0 10.4  chr7              64409730 64409846  (9872553) + Kolobok-N14_DR    DNA/Kolobok-T2?         254    359    (60) 3326481  
  2736   11.8  7.5  0.4  chr7              64409856 64410333  (9872066) + TDR23             DNA                       1    512   (635) 3326482  
  1521   10.7  1.8  4.5  chr7              64410327 64410601  (9871798) + TDR23             DNA                     880   1147     (0) 3326483 *
   203   28.6  0.0  9.5  chr7              64411065 64411145  (9871254) C CryptonV-N5_DR    DNA/Crypton-V       (15767)   8770    8697 3326484 *
   240   19.9  0.0  9.2  chr7              64411075 64411085  (9871314) + DNA-N43_DR        DNA/TcMar-Fot1          512    584   (467) 3326485  
   254   16.2  8.7  1.4  chr7              64411086 64411154  (9871245) C EnSpm-N10_DR      DNA/CMC-EnSpm        (2050)   7258    7185 3326486  
   225   16.7  0.0  4.5  chr7              64411112 64411180  (9871219) + EnSpm-21_DR       DNA/CMC-EnSpm          6932   6997  (2153) 3326487 *
  4085    8.7  5.2  0.8  chr7              64411672 64412284  (9870115) + piggyBac-N20_DR   DNA/PiggyBac              1    640     (2) 3326488  
   426   20.6 14.1  0.6  chr7              64412323 64412464  (9869935) C ANGEL             DNA/Kolobok           (140)    169       9 3326489  
  4844   15.5  9.3  5.0  chr7              64412513 64413637  (9868762) C DNA-TTAA-3_DR     DNA                     (3)   1176       6 3326490  
  4247   10.1  9.2  1.3  chr7              64414048 64414762  (9867637) C DNA-X-18_DR       DNA                   (439)    771       1 3326491  
   203   26.4  1.3  3.9  chr7              64415430 64415508  (9866891) C DNA-TA-1_DR       DNA/CMC-EnSpm         (227)    585     509 3326492  
   461   16.9 19.5  2.7  chr7              64415604 64415731  (9866668) + Mariner-7_DR      DNA/TcMar-Tc1           332    480  (1107) 3326493  
  1080   25.6  6.8  4.7  chr7              64415774 64416171  (9866228) + Mariner-7_DR      DNA/TcMar-Tc1           960   1365   (222) 3326494  
  8010    8.9  5.7  0.8  chr7              64416300 64417467  (9864932) C TC1DR3            DNA/TcMar-Tc1           (0)   1225       1 3326495  
   755   15.2  4.6  1.3  chr7              64417468 64417616  (9864783) + DNA-N37_DR        DNA                      20    173   (494) 3326496  
   351   29.0  2.4  1.6  chr7              64417611 64417637  (9864762) + EnSpm-6N1_DR      DNA/CMC-EnSpm          6034   6160  (3076) 3326497 *
   420   20.6  6.8  0.9  chr7              64417621 64417723  (9864676) C TDR17B            DNA/Sola-1            (769)    777     669 3326498 *
   454   21.4  3.0  1.0  chr7              64417638 64417736  (9864663) + DNA8-17_DR        DNA/hAT-Tip100         1330   1430   (383) 3326499 *
   588   19.8  0.7  4.7  chr7              64417722 64417875  (9864524) + DNA-N37_DR        DNA                     501    648    (19) 3326500  
   477   15.0  2.5  0.8  chr7              64418629 64418749  (9863650) C Helitron-1_DR     RC/Helitron         (23589)   2711    2589 3326501 *
   564   19.4  0.0  0.0  chr7              64418642 64418780  (9863619) + Zisupton-6_DR     DNA/Zisupton          16377  16515  (5601) 3326502  
   471   10.8  0.8  3.3  chr7              64418672 64418795  (9863604) + Dada-tA_DR        DNA/Dada               8197   8317   (355) 3326503 *
   265   14.0  7.4  5.7  chr7              64418696 64418816  (9863583) + Kolobok-2_DR      DNA/Kolobok-T2         5557   5679  (1021) 3326504 *
  1203   22.4  4.4 12.2  chr7              64419437 64419955  (9862444) C Crypton-N1_DR     DNA/Crypton-A           (0)    484       2 3326505  
   604   10.5  0.0  0.0  chr7              64420332 64420417  (9861982) C Mariner-N38_DR    DNA/TcMar-Tc1         (236)    311     226 3326506  
   476   10.1  0.0  0.0  chr7              64420423 64420511  (9861888) + (TAG)n            Simple_repeat             1     89     (0) 3326507  
   327   15.6  0.0  0.0  chr7              64420444 64420520  (9861879) + L1-11_DR          LINE/L1                6703   6779   (545) 3326508 *
  1745   14.5 26.9  0.6  chr7              64421298 64421706  (9860693) C hAT-N61_DR        DNA/hAT-Tip100          (0)    525      10 3326509  
   360   11.0  2.2  6.9  chr7              64421714 64421724  (9860675) C DNA-6-N5B_DR      DNA                  (2323)   1200    1152 3326510  
   378   10.3  4.5  3.6  chr7              64421725 64421835  (9860564) C Merlin-1_DR       DNA/Merlin           (9363)   1164    1053 3326511  
   290   13.9  4.2  3.5  chr7              64421739 64421751  (9860648) + DNA-6-N5B_DR      DNA                    1054   1087  (2436) 3326512 *
   385    3.3  1.1  0.0  chr7              64421752 64421843  (9860556) C Mariner-N5C_DR    DNA/TcMar            (6402)   1519    1427 3326513 *
   641   13.5  4.1  8.6  chr7              64421762 64421956  (9860443) C Helitron-N3B_DR   RC/Helitron          (4132)   2472    2286 3326514  
   360   11.0  2.2  6.9  chr7              64421836 64421850  (9860549) C DNA-6-N5B_DR      DNA                  (2323)   1151    1070 3326510 *
   290   13.9  4.2  3.5  chr7              64421844 64421880  (9860519) + DNA-6-N5B_DR      DNA                    1088   1196  (2327) 3326512 *
   826   14.3  9.3  5.3  chr7              64421928 64421953  (9860446) C hAT5-N2_DR        DNA/hAT-hAT5         (1205)   1380    1140 3326515  
   886    9.8 10.7  5.6  chr7              64421954 64422159  (9860240) C Mariner-N38_DR    DNA/TcMar-Tc1         (331)    216       1 3326506  
   536   24.5 13.9  2.9  chr7              64421957 64422165  (9860234) + Zisupton-6_DR     DNA/Zisupton           8768   9214 (12902) 3326516 *
   303   12.3  3.5  1.7  chr7              64422122 64422179  (9860220) + EnSpm-N48B_DR     DNA/CMC-EnSpm          1824   1882  (5077) 3326517 *
  1682    8.5  3.1  3.5  chr7              64423690 64423944  (9858455) + TC1DR3B           DNA/TcMar-Tc1            54    307   (582) 3326518  
  1663    9.3  3.4  0.0  chr7              64423953 64424188  (9858211) + TC1DR3            DNA/TcMar-Tc1           982   1225     (0) 3326519  
   256   12.8  0.0  0.0  chr7              64424155 64424193  (9858206) C DNA8-26_DR        DNA                  (2991)   1539    1501 3326520 *
  1062    5.3  2.6  0.7  chr7              64424322 64424472  (9857927) C CR1-37_DR         LINE/L2                 (2)   2715    2562 3326521  
   596   22.1 10.5  0.0  chr7              64424553 64424742  (9857657) + TDR16             DNA/Merlin               23    232    (81) 3326522  
  5997   11.1 10.5  1.1  chr7              64424743 64425799  (9856600) + Kolobok-N7_DR     DNA/Kolobok-T2            1   1155    (21) 3326523  
   267   10.6  1.5  1.5  chr7              64426060 64426126  (9856273) C Harbinger-N17_DR  DNA/PIF-Harbinger    (1211)    434     368 3326524  
   233   16.4  1.6 11.5  chr7              64426063 64426083  (9856316) C hAT-N168_DR       DNA/hAT-Charlie       (635)   1221    1173 3326525 *
   266    8.1  2.6  5.3  chr7              64426084 64426161  (9856238) C EnSpm-N44_DR      DNA/CMC-EnSpm        (1721)   6931    6856 3326526  
   208   13.0 10.9  3.6  chr7              64426086 64426213  (9856186) + DNA8-10_DR        DNA/hAT-Ac             1630   1766  (2252) 3326527 *
   233   16.4  1.6 11.5  chr7              64426162 64426186  (9856213) C hAT-N168_DR       DNA/hAT-Charlie       (635)   1172    1109 3326525  
   345   13.2  3.4  0.2  chr7              64427188 64427202  (9855197) + EnSpm-N42B_DR     DNA/CMC-EnSpm          1308   1352  (2952) 3326528  
   335   14.6  1.9  2.9  chr7              64427203 64427308  (9855091) C hAT-N21_DR        DNA/hAT-Charlie        (73)   1773    1669 3326529  
   264   16.2  6.2  0.0  chr7              64427250 64427329  (9855070) + DIRS-4N1_DR       LTR/Ngaro              3028   3112  (1350) 3326530 *
   318    7.3  1.5  0.0  chr7              64427259 64427326  (9855073) + Helitron-1_DR     RC/Helitron            2616   2684 (23616) 3326531 *
 12981    4.1  1.7  1.5  chr7              64427319 64429025  (9853374) + hAT-N63_DR        DNA/hAT-Ac                1   1710     (0) 3326532  
   310    4.2  1.3  9.6  chr7              64427327 64427337  (9855062) C Helitron-N3B_DR   RC/Helitron          (1470)   5134    5062 3326533 *
   313   14.4  5.0  1.9  chr7              64428967 64428996  (9853403) C CryptonV-1_DR     DNA/Crypton-V       (10993)   6880    6845 3326534  
   291   11.1  0.0  0.0  chr7              64429006 64429068  (9853331) C EnSpm-N44_DR      DNA/CMC-EnSpm        (1703)   6949    6887 3326535  
   808    6.5  5.7  0.0  chr7              64429069 64429191  (9853208) + hAT-N35D_DR       DNA/hAT-Ac              305    434  (1085) 3326536  
   313   14.4  5.0  1.9  chr7              64429072 64429111  (9853288) C CryptonV-1_DR     DNA/Crypton-V       (10993)   6844    6793 3326534 *
  1669   10.5  7.5  0.7  chr7              64429178 64429445  (9852954) + hAT-N35B_DR       DNA/hAT-Ac             1206   1491   (121) 3326537  
   248   14.6  0.0  2.1  chr7              64429418 64429466  (9852933) + Harbinger-N15_DR  DNA/PIF-Harbinger      1719   1766   (537) 3326538 *
   250   23.3  0.0  0.0  chr7              64430039 64430098  (9852301) + hAT-N48C_DR       DNA/hAT-Ac             1674   1733   (566) 3326539  
   207    6.4  0.0  8.5  chr7              64430069 64430119  (9852280) + hAT-N48B_DR       DNA/hAT-Ac             1642   1688   (452) 3326540 *
   204   18.6  7.9  1.2  chr7              64430120 64430144  (9852255) + EnSpm-9_DR        DNA/CMC-EnSpm           746    826  (7794) 3326541  
   287   11.0  5.6  9.2  chr7              64430311 64430400  (9851999) C EnSpm-N46_DR      DNA/CMC-EnSpm?       (1438)   2302    2216 3326542 *
   312   14.7  1.3  0.0  chr7              64430327 64430401  (9851998) C Gypsy-31-LTR_DR   LTR/Gypsy             (775)    179     104 3326543  
   240   19.8  0.0  1.2  chr7              64430348 64430429  (9851970) + Gypsy82-LTR_Dr    LTR/Gypsy               673    753   (592) 3326544 *
   203   16.7  3.1 21.5  chr7              64430357 64430380  (9852019) + LOOPERN3B_DR      DNA/Kolobok-T2          602    665   (346) 3326545 *
   319   15.7  8.4  1.3  chr7              64430381 64430451  (9851948) + CryptonV-N6_DR    DNA/Crypton-V           266    341   (221) 3326546  
  1293   14.8  1.1  3.5  chr7              64430452 64430717  (9851682) + EnSpm-N21_DR      DNA/CMC-EnSpm             1    260   (219) 3326547  
  5661   15.5 17.8  2.7  chr7              64430722 64432009  (9850390) + DNA-6-N3_DR       DNA/IS3EU                 2   1478     (0) 3326548  
  1140   12.8  5.6  1.4  chr7              64432010 64432222  (9850177) + EnSpm-N21_DR      DNA/CMC-EnSpm           258    479     (0) 3326549  
   296    9.5  0.0  0.0  chr7              64432236 64432277  (9850122) C Kolobok-N10_DR    DNA/Kolobok           (601)     42       1 3326550  
   250   16.4  4.4  1.4  chr7              64432278 64432327  (9850072) + Kolobok-N10_DR    DNA/Kolobok              41     92   (551) 3326551 *
  2681   13.6 10.8  2.6  chr7              64432321 64432856  (9849543) C HATN6_DR          DNA/hAT-Ac            (429)    582       4 3326552  
   373   21.1  0.9  6.9  chr7              64432857 64432963  (9849436) + hAT-N115_DR       DNA/hAT                 459    559   (570) 3326553  
  1807   13.5  4.2  0.0  chr7              64432977 64433287  (9849112) + Gypsy36-I_DR      LTR/Gypsy               574    897  (4470) 3326554  
   284   20.7  8.1  0.0  chr7              64433300 64433386  (9849013) + CryptonV-N6_DR    DNA/Crypton-V           245    338   (224) 3326555 *
   704   22.9  3.4 11.7  chr7              64433324 64433337  (9849062) + hAT-N48C_DR       DNA/hAT-Ac             1432   1522   (777) 3326556  
   713   19.2 11.4 10.6  chr7              64433338 64433617  (9848782) C CryptonV-N7_DR    DNA/Crypton-V           (2)    282       1 3326557  
   704   22.9  3.4 11.7  chr7              64433618 64433645  (9848754) + hAT-N48C_DR       DNA/hAT-Ac             1523   1729   (570) 3326556  
   395   13.7  4.1  0.0  chr7              64434703 64434775  (9847624) + L1-135_DR         LINE/L1                1513   1588   (951) 3326558  
  2816   10.6 22.9  2.7  chr7              64434805 64435414  (9846985) + hAT-N190B_DR      DNA/hAT                   9    738     (0) 3326559  
  4314   14.6  8.7  4.2  chr7              64435415 64436336  (9846063) + L1-135_DR         LINE/L1                1576   2538     (1) 3326558  
   477   20.3  6.2  5.5  chr7              64436324 64436485  (9845914) C Gypsy-244_DR-LTR  LTR/Gypsy             (236)    489     327 3326560 *
   328   28.8  0.0  3.2  chr7              64437057 64437185  (9845214) + Kolobok-N15_DR    DNA/Kolobok             269    393   (519) 3326561  
   309   18.9 13.5  0.9  chr7              64437253 64437348  (9845051) + Kolobok-N15_DR    DNA/Kolobok             704    811   (101) 3326562  
   328   22.1  0.0  1.3  chr7              64437354 64437431  (9844968) + Kolobok-N15_DR    DNA/Kolobok              25    101   (811) 3326563  
   463   19.8  1.0  0.0  chr7              64437495 64437595  (9844804) + Kolobok-N15_DR    DNA/Kolobok             811    912     (0) 3326564  
   212   12.2  0.0  0.0  chr7              64437568 64437608  (9844791) C DNA2-16_DR        DNA                  (7976)  10075   10035 3326565 *
   337    9.3  0.0  0.0  chr7              64438121 64438163  (9844236) + LOOPERN6B_DR      DNA/Kolobok-T2?           1     43   (753) 3326566  
  5328    9.0 10.3  0.3  chr7              64438176 64439046  (9843353) + LOOPERN6_DR       DNA/Kolobok-T2?         394   1351     (0) 3326567  
   219   19.1  0.0  0.0  chr7              64439005 64439051  (9843348) + EnSpm-N10_DR      DNA/CMC-EnSpm          7577   7623  (1685) 3326568 *
   217    7.1  0.0  0.0  chr7              64440963 64440990  (9841409) + Kolobok-N3_DR     DNA/Kolobok-T2?         109    136   (234) 3326569  
  1422    3.1  1.0  1.0  chr7              64440991 64441186  (9841213) C DNA-TA-2_DR       DNA/CMC-EnSpm           (0)    196       1 3326570  
   304   19.2  0.0  0.0  chr7              64441194 64441245  (9841154) C hAT-N139_DR       DNA/hAT-Tip100          (0)   1420    1369 3326571  
  2475    8.1  3.3  0.8  chr7              64441250 64441610  (9840789) C DNA-2-28_DR       DNA/TcMar?             (17)    370       1 3326572  
  1165    6.1  0.0  0.0  chr7              64441646 64441790  (9840609) + TDR20             DNA/Merlin                1    145    (94) 3326573  
  1383   13.7 13.2  6.2  chr7              64441791 64442094  (9840305) + DNA8-12_DR        DNA                       1    324     (2) 3326574  
   772    9.7  0.9  0.0  chr7              64442095 64442204  (9840195) + TDR20             DNA/Merlin              129    239     (0) 3326575  
  1261   15.5  2.0  7.0  chr7              64442205 64442502  (9839897) C hAT-N139_DR       DNA/hAT-Tip100         (79)   1341    1058 3326571  
   358   10.6  1.2  9.1  chr7              64442538 64442620  (9839779) C hAT-N139_DR       DNA/hAT-Tip100        (484)    936     860 3326571  
  2817    9.6  1.1  1.8  chr7              64442737 64443181  (9839218) + DNA15TA1_DR       DNA/CMC-EnSpm             1    442     (0) 3326576  
  2270   17.7  8.7  5.5  chr7              64443198 64443819  (9838580) C hAT-N139_DR       DNA/hAT-Tip100        (779)    641       1 3326571  
   253   25.7  6.0  7.2  chr7              64443838 64444005  (9838394) + Kolobok-N3_DR     DNA/Kolobok-T2?         203    368     (2) 3326577  
   617   24.1 14.0  1.7  chr7              64444087 64444293  (9838106) + DNA2-13_DR        DNA                    4159   4390  (1508) 3326578  
  1299   16.6 27.6  4.8  chr7              64444333 64444900  (9837499) C hAT-N175_DR       DNA/hAT-hAT5           (14)    696       5 3326579  
   296   24.8  8.3  4.7  chr7              64445000 64445136  (9837263) + piggyBac-N18_DR   DNA/PiggyBac            179    320   (334) 3326580  
   719   19.7  0.5  3.3  chr7              64445137 64445325  (9837074) C Gypsy-200_DR-LTR  LTR/Gypsy               (0)    417     234 3326581  
   215   20.0  6.2  6.2  chr7              64445366 64445445  (9836954) C DNA8-25_DR        DNA                  (2804)   1163    1084 3326582 *
   241   19.8  0.0  1.7  chr7              64445385 64445451  (9836948) + L2-5_DRe          LINE/L2                2164   2220     (7) 3326583  
   261   30.5  0.9  0.0  chr7              64445579 64445683  (9836716) + hAT-N170_DR       DNA/Merlin               58    163    (53) 3326584  
  3091    8.2  3.1  5.5  chr7              64445726 64446265  (9836134) + Harbinger-4N1B_DR DNA/PIF-Harbinger       402    929   (234) 3326585  
   283   13.5  0.0 11.7  chr7              64446217 64446264  (9836135) + DNA-TA-4_DR       DNA/TcMar              5739   5779  (4016) 3326586 *
   289    7.5 35.9  0.0  chr7              64446265 64446317  (9836082) + Harbinger3N_DR    DNA/PIF-Harbinger         1     72  (1072) 3326587 *
  5151    8.1  8.9  0.3  chr7              64446285 64447055  (9835344) + Harbinger3N_DR    DNA/PIF-Harbinger       107    953   (191) 3326588  
   819   21.3  0.0  0.0  chr7              64447053 64447207  (9835192) + Harbinger-4N1C_DR DNA/PIF-Harbinger      1051   1205     (1) 3326589 *
  4850    7.3  4.3  3.3  chr7              64447208 64447926  (9834473) + hAT-N185B_DR      DNA/hAT?                327   1052   (304) 3326590  
   265   17.2 14.1  0.0  chr7              64447928 64447991  (9834408) + DNA-TA-6_DR       DNA                     587    659   (313) 3326591  
   200   22.9  0.9 13.6  chr7              64448938 64449053  (9833346) C Polinton-4_DR     DNA/Maverick         (3081)  17206   17104 3326592 *
   506   15.2  1.3  0.0  chr7              64448958 64449115  (9833284) C Zisupton-7_DR     DNA/Zisupton         (5543)  11539   11380 3326593  
   253   11.2  5.0  0.7  chr7              64449038 64449173  (9833226) C ENSPM-6_DR        DNA/CMC-EnSpm       (16816)  14925   14854 3326594 *
   636    6.1  0.9  1.7  chr7              64449521 64449636  (9832763) + MOSAT_DR          Satellite              1085   1199   (888) 3326595 *
  1148    0.6  0.0  0.0  chr7              64449547 64449717  (9832682) + (TCTA)n           Simple_repeat             1    171     (0) 3326596  
   303    7.4  0.0  0.0  chr7              64449670 64449723  (9832676) + DNA2-13_DR        DNA                     357    410  (5488) 3326597 *
   381   17.9  0.0  3.6  chr7              64449816 64449902  (9832497) C Merlin-1_DR       DNA/Merlin           (8341)   2186    2103 3326598 *
   589   21.8 16.4  4.5  chr7              64449827 64450162  (9832237) C ENSPM-6_DR        DNA/CMC-EnSpm       (29880)   2736    2363 3326599 *
  1500    9.9  7.5  1.4  chr7              64449908 64450174  (9832225) + Mariner-N38_DR    DNA/TcMar-Tc1           191    473    (74) 3326600  
   367   21.7  3.2  3.2  chr7              64450173 64450267  (9832132) + TDR23             DNA                      84    178   (969) 3326601 *
  1323   12.7  3.7  6.1  chr7              64450241 64450508  (9831891) + TDR23             DNA                     376    637   (510) 3326602  
   208    6.7  0.0  3.3  chr7              64450496 64450526  (9831873) C Harbinger-N11_DR  DNA/PIF-Harbinger     (395)    816     787 3326603 *
  5709    6.4  5.3  3.7  chr7              64450506 64451352  (9831047) C hAT-N63_DR        DNA/hAT-Ac            (850)    860       1 3326604  
   278   19.1  1.1  4.7  chr7              64451353 64451403  (9830996) + DIRS-5_DR         LTR/Ngaro              5630   5677  (1218) 3326605 *
   482    4.0  4.0  0.0  chr7              64451336 64451436  (9830963) C Helitron-4_DR     RC/Helitron         (18330)  13538   13434 3326606 *
   679   26.2  0.5 18.2  chr7              64451353 64451739  (9830660) + Zisupton-6_DR     DNA/Zisupton           8433   8761 (13355) 3326607  
   285   11.3  6.2  0.0  chr7              64451657 64451684  (9830715) + DNA-N43_DR        DNA/TcMar-Fot1          531    628   (421) 3326608 *
   286    4.7  4.7  0.0  chr7              64451685 64451748  (9830651) + ENSPM-6_DR        DNA/CMC-EnSpm         31670  31736   (880) 3326609 *
   882   13.9  4.3  6.1  chr7              64451705 64451888  (9830511) + hAT-N35B_DR       DNA/hAT-Ac              880   1060   (552) 3326610  
  3340    5.8 11.4  1.7  chr7              64451893 64452385  (9830014) C Harbinger-4N1C_DR DNA/PIF-Harbinger     (666)    540       1 3326611  
   756   18.6  3.5  1.2  chr7              64452389 64452557  (9829842) + hAT-N35C_DR       DNA/hAT-Ac             1344   1516    (75) 3326612  
   582   12.5 19.2  0.0  chr7              64452571 64452674  (9829725) C hAT-N157_DR       DNA/hAT-Ac            (972)    585     462 3326613  
   217   12.1  0.0  0.0  chr7              64452676 64452708  (9829691) C hAT-N157_DR       DNA/hAT-Ac           (1524)     33       1 3326613  
  1384   15.1  4.8  0.3  chr7              64452709 64452978  (9829421) + EnSpm-N21_DR      DNA/CMC-EnSpm           198    479     (0) 3326614  
   224    9.4 32.8  4.7  chr7              64452979 64453033  (9829366) C Dada-U1A_DR       DNA/Dada             (5211)   5768    5696 3326615 *
   322   23.3 17.3  2.0  chr7              64452979 64453105  (9829294) C ANGEL             DNA/Kolobok           (163)    146       1 3326616  
   223   21.8  2.4 10.5  chr7              64453005 64453127  (9829272) + DNA6-1_DR         DNA/hAT-hAT5            617    730   (419) 3326617 *
  1074   16.1  4.3  0.5  chr7              64454175 64454195  (9828204) + EnSpm-N10_DR      DNA/CMC-EnSpm          3367   3560  (5748) 3326618  
  1159    9.7  4.2  0.6  chr7              64454196 64454361  (9828038) + SINE2-3B_DR       SINE/tRNA-V              12    183   (168) 3326619  
   364   23.2  2.0  6.2  chr7              64454273 64454373  (9828026) C DNAX-23_DR        DNA                  (2082)   9719    9623 3326620 *
  2046   12.1 20.9  0.0  chr7              64454358 64454744  (9827655) + DNA-X-8_DR        DNA                     280    747   (165) 3326621  
   273    0.0  0.0  0.0  chr7              64454868 64454907  (9827492) + (ATTG)n           Simple_repeat             2     41     (0) 3326622  
   764   10.2  7.8  4.4  chr7              64455143 64455295  (9827104) C hAT-N102B_DR      DNA/hAT-Tip100          (0)    907     750 3326623 *
  2354   15.2  1.7 18.2  chr7              64455244 64455274  (9827125) C Merlin-1_DR       DNA/Merlin           (8321)   2206    2127 3326624  
  2895    8.3  0.7  2.8  chr7              64455275 64455720  (9826679) + Mariner-N38_DR    DNA/TcMar-Tc1             1    437   (110) 3326625  
  2354   15.2  1.7 18.2  chr7              64455721 64455902  (9826497) C Merlin-1_DR       DNA/Merlin           (8321)   2126    1640 3326624  
   545   17.6  4.2  5.1  chr7              64455735 64455950  (9826449) + EnSpm-N2_DR       DNA/CMC-EnSpm          2965   3178   (837) 3326626 *
  2414   10.5  8.3  8.4  chr7              64455902 64456512  (9825887) C hAT-N102_DR       DNA/hAT-Tip100        (144)    763     220 3326623  
  3623   18.6 18.4  5.4  chr7              64456514 64457738  (9824661) C hAT-N22B_DR       DNA/hAT-Ac              (1)   1378       2 3326627  
  1308   12.2  7.5  0.0  chr7              64457739 64457950  (9824449) C hAT-N102_DR       DNA/hAT-Tip100        (594)    234       7 3326628  
   214   25.9  0.0  8.1  chr7              64458181 64458260  (9824139) C IS3EU-1_DR        DNA/IS3EU            (1954)   6750    6677 3326629 *
   383   17.8  7.0  0.0  chr7              64458192 64458215  (9824184) + ENSPM-6_DR        DNA/CMC-EnSpm         13951  14000 (18616) 3326630  
   452   17.3  0.0  0.0  chr7              64458216 64458342  (9824057) + ERV1-N3-I_DR      LTR/ERV1               3598   3724   (867) 3326631  
   222   13.0  0.0 14.3  chr7              64458297 64458368  (9824031) C LOOPERN3_DR       DNA/Kolobok-T2        (355)    656     594 3326632 *
   383   17.8  7.0  0.0  chr7              64458343 64458353  (9824046) + ENSPM-6_DR        DNA/CMC-EnSpm         14001  14027 (18589) 3326630  
   311   11.2  0.0  0.0  chr7              64459970 64460049  (9822350) C Polinton-4_DR     DNA/Maverick         (3104)  17183   17104 3326633 *
   328   10.7  1.2  1.2  chr7              64459981 64460065  (9822334) C EnSpm-7_DR        DNA/CMC-EnSpm        (3872)   7162    7078 3326634  
   292   27.6  2.6 31.9  chr7              64460003 64460158  (9822241) + DNA9-3_DR         DNA/MULE-MuDR?         9587   9743  (1636) 3326635 *
   269   13.5  3.1  2.0  chr7              64460066 64460078  (9822321) + ERV1-N3-I_DR      LTR/ERV1               3688   3786   (805) 3326636 *
   395   25.8  0.0  0.0  chr7              64460159 64460176  (9822223) + DNA-2-32_DR       DNA/CMC-EnSpm?         2459   2476  (6306) 3326637  
  1830    7.7 20.8  0.3  chr7              64460177 64460488  (9821911) + HE1_DR1           SINE/tRNA-V-RTE           3    378    (24) 3326638  
   292   27.6  2.6 31.9  chr7              64460256 64460417  (9821982) + DNA9-3_DR         DNA/MULE-MuDR?         9744   9909  (1470) 3326635 *
   218   28.2  0.9  9.9  chr7              64460643 64460752  (9821647) C ASAT_CY           Satellite              (70)    192      92 3326639  
   259   22.6  6.2  2.8  chr7              64461042 64461282  (9821117) C L1-53_DR          LINE/L1              (4570)   1876    1628 3326640 *
   656    9.7  4.2  2.0  chr7              64461079 64461291  (9821108) + DNA7-N1_DR        DNA/Zisupton            966   1275  (9142) 3326641  
   604   10.8  3.8  1.2  chr7              64461137 64461187  (9821212) C hAT-N70_DR        DNA/hAT?              (624)    701     539 3326642 *
   621    8.3  0.0  0.0  chr7              64461188 64461295  (9821104) + Harbinger1_DR     DNA/PIF-Harbinger      2758   2865  (1596) 3326643  
   456   10.7  5.2  2.5  chr7              64461218 64461332  (9821067) C hAT-13_DR         DNA/hAT-Tip100        (336)   2466    2349 3326644 *
   422   25.4  1.8  9.4  chr7              64461234 64461450  (9820949) C Zisupton-7_DR     DNA/Zisupton        (12248)   4834    4633 3326645 *
   212   20.0  0.0 13.7  chr7              64461423 64461480  (9820919) C CryptonV-N5_DR    DNA/Crypton-V       (17834)   6703    6653 3326646 *
   283   17.4  0.0  0.0  chr7              64461451 64461467  (9820932) C DNA6-6_DR         DNA                  (1301)   9980    9912 3326647  
   243    4.1  5.1  6.4  chr7              64461606 64461684  (9820715) + EnSpm-N46_DR      DNA/CMC-EnSpm?         2194   2271  (1469) 3326648  
   243    8.3  4.1  1.3  chr7              64461616 64461688  (9820711) + Gypsy-31-LTR_DR   LTR/Gypsy                88    162   (792) 3326649 *
   277   10.9  0.0  8.1  chr7              64461624 64461703  (9820696) + DNA9TA1_DR        DNA/CMC-EnSpm          2077   2150  (1183) 3326650  
   218   12.5  8.6  5.2  chr7              64461689 64461707  (9820692) + Polinton-1_DR     DNA/Maverick          17674  17768   (717) 3326651 *
   600   10.9  0.7 12.2  chr7              64462312 64462457  (9819942) + DNA9-6_DR         DNA                    7391   7521   (363) 3326652  
   581    7.9  1.7  7.7  chr7              64462331 64462355  (9820044) C hAT-N39_DR        DNA/hAT-Tip100        (221)   1373    1315 3326653 *
   602    5.9  1.8  7.7  chr7              64462356 64462465  (9819934) C DNA9-6_DR         DNA                   (363)   7521    7418 3326654  
   581    7.9  1.7  7.7  chr7              64462466 64462508  (9819891) C hAT-N39_DR        DNA/hAT-Tip100        (221)   1314    1206 3326653 *
  1159   13.5  1.0  1.5  chr7              64462481 64462676  (9819723) C LOOPERN5_DR       DNA/Kolobok-T2         (12)   1225    1031 3326655 *
  4057   12.5  4.8  0.1  chr7              64462673 64463339  (9819060) + TDR23             DNA                     450   1147     (0) 3326656  
   520    9.3  1.3  0.0  chr7              64463395 64463469  (9818930) + Mariner-N5C_DR    DNA/TcMar              7538   7613   (308) 3326657 *
  1415    6.6 20.6  1.7  chr7              64463466 64463713  (9818686) + L2-1_DR           LINE/L2                4688   4981     (4) 3326658 *
  1975    9.3  3.8  4.8  chr7              64463713 64464029  (9818370) + Mariner-N5C_DR    DNA/TcMar              7608   7921     (0) 3326659  
   286   11.5  3.9  0.0  chr7              64464067 64464118  (9818281) C hAT-N170_DR       DNA/Merlin            (145)     71      18 3326660  
   216   13.5  1.9  3.8  chr7              64464821 64464874  (9817525) C hAT-N48C_DR       DNA/hAT-Ac            (410)   1889    1837 3326661  
   213   18.3  5.0  0.0  chr7              64464823 64464882  (9817517) + Zisupton-7_DR     DNA/Zisupton            895    957 (16125) 3326662 *
   507   16.9  0.0  1.2  chr7              64465104 64465114  (9817285) + Polinton-1_DR     DNA/Maverick          17582  17609   (876) 3326663  
   642   12.0 11.0  0.8  chr7              64465115 64465223  (9817176) + DNA-N43_DR        DNA/TcMar-Fot1          598    717   (337) 3326664  
   593   11.1  0.0  4.4  chr7              64465122 64465309  (9817090) + (CA)n             Simple_repeat             1    180     (0) 3326665 *
   316   26.0  0.0  0.0  chr7              64465182 64465335  (9817064) + ERV1-N3-I_DR      LTR/ERV1               3593   3746   (845) 3326666 *
   507   16.9  0.0  1.2  chr7              64465224 64465271  (9817128) + Polinton-1_DR     DNA/Maverick          17610  17747   (738) 3326663  
   204   19.6  0.0  0.0  chr7              64465596 64465646  (9816753) + EnSpm-N46_DR      DNA/CMC-EnSpm?         2207   2257  (1483) 3326667 *
   219   22.4  0.0  0.0  chr7              64465606 64465654  (9816745) + DNA2-10_DR        DNA                    2682   2730   (791) 3326668  
   203   24.2  1.5  0.0  chr7              64465647 64465661  (9816738) + Polinton-1_DR     DNA/Maverick          17686  17752   (733) 3326669 *
  2235    8.9  4.0  0.3  chr7              64466497 64466823  (9815576) + TC1DR3            DNA/TcMar-Tc1           210    548   (677) 3326670  
   982   22.4  9.3  9.8  chr7              64466915 64467335  (9815064) C hAT-N22C_DR       DNA/hAT-Ac             (87)    607     189 3326671  
   726   15.8 22.9  2.1  chr7              64468016 64468249  (9814150) + EnSpm-N21_DR      DNA/CMC-EnSpm             4    286   (193) 3326672  
  1292    8.4  3.5  1.0  chr7              64468250 64468452  (9813947) + EnSpm-N4_DR       DNA/CMC-EnSpm             2    209     (3) 3326673  
   317   18.2  8.4  2.0  chr7              64468453 64468541  (9813858) + EnSpm-N21_DR      DNA/CMC-EnSpm           320    414    (65) 3326674  
   202   18.9  0.0 15.4  chr7              64469551 64469625  (9812774) C Zisupton-6_DR     DNA/Zisupton         (5505)  16611   16547 3326675 *
   250   10.0 13.9  2.5  chr7              64469574 64469645  (9812754) C CryptonV-2_DR     DNA/Crypton-V       (20977)    834     755 3326676  
   224   11.7  0.0  0.0  chr7              64469596 64469655  (9812744) C hAT-30N1_DR       DNA/hAT-Ac            (656)   1377    1318 3326677 *
   207   24.2  5.4  2.1  chr7              64469656 64469687  (9812712) C hAT-N39_DR        DNA/hAT-Tip100        (632)    961     867 3326678  
   236   13.5 15.8  2.3  chr7              64470048 64470058  (9812341) C hAT-N47C_DR       DNA/hAT-Tip100       (1166)   1293    1208 3326679  
   239   17.8  0.0  4.8  chr7              64470059 64470123  (9812276) C Merlin-1_DR       DNA/Merlin           (2981)   7546    7485 3326680 *
   280   17.2  1.7  0.0  chr7              64470071 64470128  (9812271) + Gypsy134-LTR_DR   LTR/Gypsy              1061   1119    (82) 3326681  
   269   14.3  0.0  4.8  chr7              64470089 64470154  (9812245) + hAT-N159_DR       DNA/hAT-Ac             1464   1526   (296) 3326682 *
   274   15.3  0.0 10.6  chr7              64470129 64470142  (9812257) + Dada-tL_DR        DNA/Dada               9066   9130  (1277) 3326683  
   268   24.8  3.8  4.8  chr7              64470155 64470194  (9812205) + EnSpm-9_DR        DNA/CMC-EnSpm           732    836  (7784) 3326684  
  2212    9.6 13.8  3.7  chr7              64470280 64470670  (9811729) + ENSPM-2N_DR       DNA/CMC-EnSpm             1    429  (1109) 3326685  
   351   14.2  1.1  1.9  chr7              64470690 64470780  (9811619) + ENSPM-2N_DR       DNA/CMC-EnSpm           756    823   (715) 3326686  
   214   16.8  8.8  9.7  chr7              64470697 64470821  (9811578) + hAT-N161_DR       DNA/hAT-Ac              209    332   (492) 3326687 *
   976   14.4  8.6  5.0  chr7              64470757 64470990  (9811409) + ENSPM-2N_DR       DNA/CMC-EnSpm          1297   1538     (0) 3326688  
   257    8.9  0.0  0.0  chr7              64471015 64471059  (9811340) + HarbingerN1_DR    DNA/PIF-Harbinger        52     96   (554) 3326689  
  1270   20.4  1.4 27.8  chr7              64471074 64471237  (9811162) + Merlin-1_DR       DNA/Merlin             1112   1364  (9163) 3326690  
  1988    8.9  2.2  4.8  chr7              64471238 64471556  (9810843) + DNA-X-4_DR        DNA                     889   1199    (46) 3326691  
  1108    9.9  1.5  7.5  chr7              64471556 64471752  (9810647) + Helitron-N2_DR    RC/Helitron            1379   1564   (899) 3326692 *
  1270   20.4  1.4 27.8  chr7              64471557 64471726  (9810673) + Merlin-1_DR       DNA/Merlin             1365   1629  (8898) 3326690  
   752   10.4  0.8  0.0  chr7              64471647 64471771  (9810628) C ZFERV-2-I_DR      LTR/ERV1             (9754)    810     685 3326693 *
   218   20.2  3.8  0.9  chr7              64471693 64471797  (9810602) C CryptonV-N5_DR    DNA/Crypton-V        (8319)  16218   16111 3326694 *
  3872   13.0  7.2  7.8  chr7              64472296 64473110  (9809289) C hAT-N81_DR        DNA/hAT-Charlie        (17)    811       1 3326695  
   626   21.1  8.5  0.6  chr7              64473272 64473424  (9808975) + Mariner-7_DR      DNA/TcMar-Tc1           397    561  (1026) 3326696  
   280   26.1 12.5  0.0  chr7              64473459 64473546  (9808853) + Mariner-7_DR      DNA/TcMar-Tc1          1266   1364   (223) 3326697  
  4372    6.2 10.6  0.4  chr7              64473579 64474212  (9808187) + Rex1-40_DRe       LINE/Rex-Babar         2632   3329    (20) 3326698  
   269   12.9  4.6  4.6  chr7              64474162 64474226  (9808173) C EnSpm-N49_DR      DNA/CMC-EnSpm         (645)   3125    3061 3326699 *
   380   17.0  3.8  5.8  chr7              64474220 64474243  (9808156) C DNA-8-9_DR        DNA/hAT-Ac            (763)   2956    2935 3326700  
   850   10.3  3.8  0.1  chr7              64474244 64474385  (9808014) C hAT-N171_DR       DNA/hAT-hAT5            (0)    762     631 3326701  
  2309    7.6  0.3  3.1  chr7              64474494 64474820  (9807579) + TC1DR3            DNA/TcMar-Tc1           897   1214    (11) 3326702  
  1289   17.4 17.1  3.1  chr7              64475418 64475808  (9806591) + HATN10B_DR        DNA/hAT-Ac                1    597    (11) 3326703  
   658   12.4  4.3  2.8  chr7              64475902 64476042  (9806357) C Mariner-N5B_DR    DNA/TcMar            (4143)   5301    5159 3326704 *
  1299   10.8  0.0  2.6  chr7              64475954 64476152  (9806247) C DNA2-16_DR        DNA                  (9806)   8245    8052 3326705  
   816   12.4  1.9  6.1  chr7              64476039 64476192  (9806207) + DNA8-23_DR        DNA                    2157   2304  (4435) 3326706 *
  4176    9.3 24.1  0.5  chr7              64476420 64477177  (9805222) + TDR2              DNA/TcMar-Tc1             1    936     (1) 3326707  
  1704   14.7 13.7  2.5  chr7              64477179 64477506  (9804893) C HarbingerN6_DR    DNA/PIF-Harbinger      (22)    371       8 3326708  
  1030   10.7  1.1  0.0  chr7              64478749 64479022  (9803377) + (TAGA)n           Simple_repeat             1    277     (0) 3326709 *
  1076   12.8  0.0  3.3  chr7              64478889 64479074  (9803325) + (CAGA)n           Simple_repeat             1    180     (0) 3326710  
   713   22.9  0.0  0.0  chr7              64478939 64479091  (9803308) C Ginger1-N1_DR     DNA/Ginger-1         (2231)    427     275 3326711 *
  2724   14.2 23.7  0.5  chr7              64479077 64479627  (9802772) C DIRS-1E-LTR_DR    LTR/Ngaro              (40)    650       1 3326712  
   943   17.0  0.0  0.6  chr7              64479686 64479868  (9802531) + DNA11TA1B_DR      DNA/CMC-EnSpm            22    203     (0) 3326713  
   464   23.5 16.2  0.0  chr7              64479936 64480114  (9802285) + TDR24             DNA                       2    209   (235) 3326714  
   310   14.4  0.2  1.4  chr7              64480148 64480212  (9802187) + TDR24             DNA                     359    414    (30) 3326715  
   324   20.6  0.0  8.0  chr7              64480315 64480409  (9801990) C ANGEL             DNA/hAT                 (0)    309     222 3326716  
   218   24.5  0.0  8.1  chr7              64480443 64480454  (9801945) C Kolobok-N4_DR     DNA/Kolobok-T2       (1264)   1738    1665 3326717  
   259   21.6  0.0  4.6  chr7              64480455 64480522  (9801877) C ANGEL             DNA/hAT               (113)    196     132 3326716 *
   290   17.9  5.6  5.6  chr7              64480504 64480592  (9801807) + Helitron-2_DR     RC/Helitron           23289  23377  (4035) 3326718 *
   363   21.1  1.3  0.0  chr7              64480523 64480598  (9801801) C DNA7-N2_DR        DNA/hAT-hAT6          (518)   1496    1420 3326719  
   331   24.3 11.5  3.6  chr7              64480525 64480598  (9801801) + EnSpm-17_DR       DNA/CMC-EnSpm          2890   3059  (6217) 3326720 *
   538   19.5  0.0  0.0  chr7              64480599 64480711  (9801688) + ANGEL             DNA/Kolobok             160    272    (37) 3326721  
   308   28.8  0.0  3.4  chr7              64480610 64480760  (9801639) C EnSpm-17_DR       DNA/CMC-EnSpm        (5939)   3337    3192 3326722 *
   331   24.3 11.5  3.6  chr7              64480712 64480733  (9801666) + EnSpm-17_DR       DNA/CMC-EnSpm          3060   3114  (6162) 3326720  
   210   22.6  1.4  2.8  chr7              64481336 64481408  (9800991) + EnSpm-N59_DR      DNA/CMC-EnSpm?         3051   3122   (547) 3326723  
   561   13.6 12.6  3.3  chr7              64481442 64481608  (9800791) + hAT-N122_DR       DNA/hAT-Ac                1    182   (395) 3326724  
   325   16.3  3.8  1.8  chr7              64481830 64481984  (9800415) + hAT-N68_DR        DNA/hAT-Ac             2864   2922   (110) 3326725  
   269   17.6  0.0  0.0  chr7              64481919 64481986  (9800413) C Harbinger-2_DR    DNA/PIF-Harbinger    (1888)   2439    2372 3326726 *
  1140   19.4  8.7 11.4  chr7              64481945 64482102  (9800297) + DNA9-3_DR         DNA/MULE-MuDR?         1212   1660  (9719) 3326727  
  1607   14.6 14.6  0.0  chr7              64482103 64482404  (9799995) C DNA8-17_DR        DNA/hAT-Tip100        (146)   1667    1322 3326728  
   895   20.4  3.0  6.6  chr7              64482195 64482430  (9799969) + DNA8-23_DR        DNA                    2068   2295  (4444) 3326729 *
   200   14.6  0.0  0.0  chr7              64482440 64482480  (9799919) + Zisupton-6_DR     DNA/Zisupton           9227   9267 (12849) 3326730  
   352    9.9  5.0  9.4  chr7              64482523 64482622  (9799777) + Mariner-N31_DR    DNA/TcMar-Tc1            24    119   (421) 3326731  
  1326    8.6  0.0  0.0  chr7              64482623 64482819  (9799580) + Mariner-N31_DR    DNA/TcMar-Tc1           307    503    (37) 3326732  
   385   11.8  1.7  8.0  chr7              64482916 64483035  (9799364) C DNA-N38_DR        DNA                   (413)    210      98 3326733 *
   524   20.0  6.1  2.6  chr7              64482935 64482949  (9799450) + Penelope-1_DR     LINE/Penelope             4    106  (4340) 3326734  
  1126   11.5  2.2  7.9  chr7              64482950 64483175  (9799224) + EnSpm-N25_DR      DNA/CMC-EnSpm           752    965  (3721) 3326735  
   600   13.6 11.9  0.4  chr7              64482968 64483210  (9799189) C Zisupton-7_DR     DNA/Zisupton         (4602)  12480   12210 3326736 *
   691   16.2  0.5  0.0  chr7              64482998 64483025  (9799374) C ZFERV-2-I_DR      LTR/ERV1             (9681)    883     725 3326737  
   804    3.0  0.0 25.0  chr7              64483026 64483205  (9799194) + DNA-2-32_DR       DNA/CMC-EnSpm?         5490   5633  (3149) 3326738  
   462   13.0  5.3  0.0  chr7              64483096 64483264  (9799135) C hAT-N134B_DR      DNA/hAT?              (130)    796     619 3326739 *
   524   20.0  6.1  2.6  chr7              64483176 64483196  (9799203) + Penelope-1_DR     LINE/Penelope           107    274  (4172) 3326734  
   249   17.2  0.0 12.7  chr7              64483324 64483403  (9798996) + hAT-N122_DR       DNA/hAT-Ac              507    577     (0) 3326740  
   697   17.2 12.7  2.5  chr7              64484860 64485055  (9797344) + hAT-N130_DR       DNA/hAT-Ac               18    636   (123) 3326741  
   251   22.7  5.8  3.6  chr7              64485056 64485192  (9797207) + DNA-X-17_DR       DNA                    1317   1456   (918) 3326742  
   887   11.4  0.0  0.0  chr7              64485221 64485352  (9797047) C MuDR-N2_DR        DNA/MULE-MuDR           (8)    315     184 3326743 *
  5324   12.0 13.1  0.5  chr7              64485352 64486314  (9796085) + hAT-N180_DR       DNA/hAT?                 68   1151     (0) 3326744  
  1169   16.2 20.3  4.5  chr7              64486393 64486683  (9795716) C HarbingerN7_DR    DNA/PIF-Harbinger       (3)    475     141 3326745  
  2046    7.8 10.5  0.3  chr7              64486685 64486979  (9795420) C Harbinger-2_DR    DNA/PIF-Harbinger       (1)   4326    4002 3326746 *
  2490    9.6  1.3  5.5  chr7              64486978 64487372  (9795027) C Harbinger-2_DR    DNA/PIF-Harbinger    (3947)    380       2 3326747  
   234   19.6  0.0  0.0  chr7              64487336 64487381  (9795018) + TDR8B             DNA/hAT-Ac              794    839   (124) 3326748 *
   536   12.6 14.7  0.0  chr7              64487383 64487477  (9794922) C HarbingerN7_DR    DNA/PIF-Harbinger     (369)    109       1 3326745  
   319   24.2  5.0  1.9  chr7              64487400 64487500  (9794899) + CryptonV-N5_DR    DNA/Crypton-V         19203  19306  (5231) 3326749 *
   362   16.9  0.0  0.0  chr7              64488230 64488294  (9794105) + ANGEL             DNA/Kolobok             244    308     (1) 3326750  
   216    3.9  0.0  0.0  chr7              64488275 64488300  (9794099) C DNA6-9B_DR        DNA/hAT-hAT5          (828)    236     211 3326751 *
  3860   17.0  5.0  9.8  chr7              64488522 64489521  (9792878) + IS3EU-4_DR        DNA/IS3EU             11255  12210  (2819) 3326752  
  1006   12.9 11.6  1.4  chr7              64489727 64489915  (9792484) C hAT-N127_DR       DNA/hAT-Charlie       (733)   9583    9376 3326753  
   367   20.5 11.1  9.5  chr7              64490148 64490282  (9792117) + ENSPM-2N_DR       DNA/CMC-EnSpm            83    219  (1319) 3326754  
  5340   11.6  4.9  1.3  chr7              64490313 64491271  (9791128) + DNA-TA-7_DR       DNA/TcMar-Fot1            1    993     (0) 3326755  
   496   18.5  0.0  3.9  chr7              64491272 64491378  (9791021) + DNAX-20_DR        DNA/CMC-EnSpm            22    124   (570) 3326756  
   974   13.9 13.2  1.4  chr7              64491423 64491619  (9790780) C hAT-N127_DR       DNA/hAT-Charlie       (731)   9585    9366 3326757  
  1868   18.6 16.2  3.3  chr7              64491670 64492257  (9790142) + DNAX-20_DR        DNA/CMC-EnSpm            34    694     (0) 3326758  
   437   20.6  3.0  2.0  chr7              64492393 64492491  (9789908) C hAT-N59B_DR       DNA/hAT-Tip100        (739)    111      12 3326759  
  1592   10.4  0.4  0.0  chr7              64492492 64492731  (9789668) + Kolobok-N7_DR     DNA/Kolobok-T2            1    241   (935) 3326760  
   208   11.4  0.0  2.9  chr7              64492729 64492764  (9789635) C MuDR-2_DR         DNA/MULE-MuDR       (12761)  11172   11138 3326761 *
   226    6.7  0.0  0.0  chr7              64492736 64492765  (9789634) + Kolobok-N7_DR     DNA/Kolobok-T2          391    420   (756) 3326762  
   207   18.4  1.4 11.9  chr7              64493216 64493289  (9789110) C hAT-N53B_DR       DNA/hAT-Ac            (186)   3991    3925 3326763 *
   301    8.8  0.0  5.0  chr7              64493248 64493331  (9789068) + Gypsy82-LTR_Dr    LTR/Gypsy               655    734   (611) 3326764 *
   349   10.1  0.0  3.4  chr7              64493268 64493359  (9789040) C Polinton-1_DR     DNA/Maverick          (822)  17663   17575 3326765  
   274   17.1  1.4  0.0  chr7              64493298 64493367  (9789032) C EnSpm-N36_DR      DNA/CMC-EnSpm        (1947)   1278    1208 3326766 *
  1188    6.9  0.0  5.3  chr7              64493540 64493738  (9788661) C DNA-N29_DR        DNA/Sola-1             (63)   1115     927 3326767  
   313    6.1  0.0  0.0  chr7              64493745 64493793  (9788606) C Kolobok-N7_DR     DNA/Kolobok-T2       (1065)    111      63 3326768  
  2589   14.1 15.1  3.4  chr7              64493794 64494405  (9787994) + hAT-N26_DR        DNA/hAT-Ac                1    682   (777) 3326769  
   547    7.5  0.0  0.0  chr7              64494406 64494485  (9787914) + DNA-2-14_DR       DNA/CMC-EnSpm             1     80  (2670) 3326770  
  3792    9.4  6.4  4.4  chr7              64494497 64495186  (9787213) + DNA-2-14_DR       DNA/CMC-EnSpm           598   1300  (1450) 3326771  
  3012    9.2  6.8  5.9  chr7              64495200 64495756  (9786643) + DNA-2-14_DR       DNA/CMC-EnSpm          1644   2205   (545) 3326772  
  3325    8.2  4.8  0.2  chr7              64495762 64496238  (9786161) + REX1-1_DR         LINE/Rex-Babar         2486   2984   (606) 3326773  
  1613   11.9  0.0  1.9  chr7              64496259 64496531  (9785868) + DNA-2-14_DR       DNA/CMC-EnSpm          2208   2475   (275) 3326774  
  2955    2.3  0.0  0.3  chr7              64496566 64496919  (9785480) + Merlin-N1_DR      DNA/Merlin               17    369     (0) 3326775  
   751   11.4  2.4  0.8  chr7              64496957 64497078  (9785321) C hAT-N35B_DR       DNA/hAT-Ac              (1)   1611    1488 3326776  
   368   18.3  5.4  0.8  chr7              64497079 64497201  (9785198) C DNA8-3C_DR        DNA/hAT-Tip100          (0)    305     246 3326777  
   270   18.4  0.0  0.0  chr7              64497219 64497267  (9785132) C DNA8-3C_DR        DNA/hAT-Tip100        (256)     49       1 3326777  
   206    7.4  0.0  0.0  chr7              64497268 64497294  (9785105) C hAT-N35C_DR       DNA/hAT-Ac            (104)   1487    1461 3326778  
  2038   12.2 10.3  8.5  chr7              64497297 64497860  (9784539) C hAT-N35C_DR       DNA/hAT-Ac            (264)   1327     262 3326778  
   245   17.0  8.5  0.0  chr7              64497836 64497882  (9784517) + IS3EU-1_DR        DNA/IS3EU              6681   6731  (1973) 3326779 *
   734   11.1  0.0  0.8  chr7              64497868 64497985  (9784414) C hAT-N35C_DR       DNA/hAT-Ac           (1223)    368     252 3326780  
   297   15.9  1.4  1.4  chr7              64498009 64498078  (9784321) C hAT-N35C_DR       DNA/hAT-Ac           (1521)     70       1 3326780  
  1079    7.8  1.3  0.0  chr7              64498079 64498231  (9784168) + DNA-2-14_DR       DNA/CMC-EnSpm          2584   2738    (12) 3326781 *
  3762   13.3  4.2  5.5  chr7              64498229 64499014  (9783385) + hAT-N26_DR        DNA/hAT-Ac              684   1459     (0) 3326782  
   404    8.8 13.2  0.0  chr7              64499015 64499082  (9783317) + MuDR-2_DR         DNA/MULE-MuDR         11458  11534 (12399) 3326783  
   202   21.4  0.0  0.0  chr7              64499204 64499245  (9783154) + DNA-8-7_DR        DNA/hAT-Tip100         1008   1049     (0) 3326784  
   207   14.6  3.5  3.5  chr7              64499987 64500043  (9782356) C Gypsy47-I_DR      LTR/Gypsy            (4875)    194     138 3326785  
   211   20.4  0.0 24.0  chr7              64500662 64500816  (9781583) C Ginger1-N1_DR     DNA/Ginger-1         (2246)    412     288 3326786 *
   567   16.9  0.3  4.3  chr7              64500694 64500860  (9781539) + (CAGA)n           Simple_repeat             4    164     (0) 3326787  
   651   23.8  0.2 11.6  chr7              64500885 64501091  (9781308) + (CAGA)n           Simple_repeat             1    235   (502) 3326787  
   598   36.2  0.0  4.5  chr7              64501092 64501276  (9781123) + (CGGA)n           Simple_repeat             1    177     (0) 3326788  
   651   23.8  0.2 11.6  chr7              64501277 64501716  (9780683) + (CAGA)n           Simple_repeat           236    737     (0) 3326787 *
   682   17.2  1.2  6.9  chr7              64501562 64501730  (9780669) + Ginger1-N1_DR     DNA/Ginger-1           2222   2381   (277) 3326789 *
  1220    4.3  0.3  0.0  chr7              64501584 64501633  (9780766) + (TAGA)n           Simple_repeat             1     85   (399) 3326790  
   296   22.7  3.9  0.0  chr7              64501634 64501836  (9780563) + HAT1_DR           DNA/hAT-Ac              437    647  (2645) 3326791  
  1220    4.3  0.3  0.0  chr7              64501837 64502066  (9780333) + (TAGA)n           Simple_repeat            86    484     (0) 3326790  
   595   24.2  0.0  5.9  chr7              64501921 64502152  (9780247) + (CAGA)n           Simple_repeat             1    262   (561) 3326792 *
   247   23.7  2.0  8.6  chr7              64502153 64502300  (9780099) + Ginger1-N1_DR     DNA/Ginger-1           2224   2362   (296) 3326793  
   595   24.2  0.0  5.9  chr7              64502301 64502795  (9779604) + (CAGA)n           Simple_repeat           263    823     (0) 3326792  
   303   14.2  1.8  7.4  chr7              64503504 64503617  (9778782) + hAT-N36C_DR       DNA/hAT                 139    246  (1671) 3326794 *
   467   25.6 11.0  6.2  chr7              64503519 64503963  (9778436) + hAT-N39_DR        DNA/hAT-Tip100          881   1345   (249) 3326795  
   300   14.4  0.6  5.8  chr7              64503822 64503983  (9778416) C CryptonV-N5_DR    DNA/Crypton-V       (15979)   8558    8405 3326796 *
  1217    9.1  0.0  2.9  chr7              64503847 64504061  (9778338) + ZFERV-2-I_DR      LTR/ERV1                675    883  (9681) 3326797  
  1142   15.7  0.0  5.5  chr7              64503867 64504095  (9778304) C DNA8-25_DR        DNA                  (3125)    842     626 3326798 *
   390   16.3  1.2  4.6  chr7              64503878 64504122  (9778277) C Penelope-1_DR     LINE/Penelope        (4193)    253      17 3326799 *
   222   17.9 11.0  0.8  chr7              64504037 64504094  (9778305) + Merlin-1_DR       DNA/Merlin             1053   1122  (9405) 3326800 *
  3720    8.5  0.6 11.6  chr7              64504095 64504734  (9777665) + hAT-N54_DR        DNA/hAT-Ac                1    577  (1112) 3326801  
   461   27.4  2.0  0.0  chr7              64504664 64504702  (9777697) C Zisupton-6_DR     DNA/Zisupton         (5522)  16594   16390 3326802 *
  1045    7.4  0.0  0.0  chr7              64504703 64504864  (9777535) + (CATA)n           Simple_repeat             3    164     (0) 3326803  
   258   34.1  0.0  0.0  chr7              64504759 64504881  (9777518) + Gypsy123-I_DR     LTR/Gypsy               581    703  (4711) 3326804 *
  3198   12.3  2.1  2.7  chr7              64505914 64506438  (9775961) C SINE3-1           SINE/5S-Deu-L2         (28)    562      41 3326805  
   284   23.3  0.0  0.0  chr7              64506617 64506676  (9775723) + Mariner-7_DR      DNA/TcMar-Tc1           233    292  (1295) 3326806  
   412   18.8  1.2  0.0  chr7              64507516 64507594  (9774805) + hAT-N167B_DR      DNA/hAT-Charlie         160    239  (1334) 3326807  
  3241   10.3  7.3  2.8  chr7              64507595 64508141  (9774258) C HATN3_DR          DNA/hAT-Tip100          (0)    571       1 3326808  
   917   18.1  0.0  1.1  chr7              64508142 64508325  (9774074) + hAT-N167B_DR      DNA/hAT-Charlie         233    414  (1159) 3326809  
   337   29.6  0.0  7.3  chr7              64508324 64508469  (9773930) + Mariner-7_DR      DNA/TcMar-Tc1           434    569  (1018) 3326810 *
  1063    7.9 18.2  0.0  chr7              64508497 64508661  (9773738) + hAT-N4C_DR        DNA/hAT-Charlie           1    195     (0) 3326811  
   212   19.6  8.7  0.0  chr7              64510246 64510291  (9772108) C Gypsy-126_DR-I    LTR/Gypsy            (1173)   4346    4297 3326812  
   423    6.4  0.2  0.2  chr7              64510374 64510386  (9772013) C Zisupton-7_DR     DNA/Zisupton         (5618)  11464   11378 3326813  
   328    8.3  3.6  3.6  chr7              64510387 64510498  (9771901) + DNA-N43_DR        DNA/TcMar-Fot1          521    632   (422) 3326814 *
   366   10.9  0.0  2.0  chr7              64510406 64510508  (9771891) C Gypsy82-LTR_Dr    LTR/Gypsy             (594)    751     651 3326815 *
  4647   11.2 10.2 19.1  chr7              64510492 64511799  (9770600) + HATN2_DR          DNA/hAT                  10   1219     (0) 3326816  
  2848    9.6  2.4  2.0  chr7              64511823 64512280  (9770119) C Mariner-N38_DR    DNA/TcMar-Tc1          (87)    460       1 3326817  
  2223   15.5  9.4  6.8  chr7              64512281 64512386  (9770013) C Merlin-1_DR       DNA/Merlin           (8318)   2209    2090 3326818  
  4928    6.7  0.3  0.5  chr7              64512390 64513015  (9769384) + L2-2_DRe          LINE/L2                2601   3225  (1013) 3326819  
   285   25.3  4.2 10.1  chr7              64513104 64513270  (9769129) C CryptonV-N4_DR    DNA/Crypton-V       (12033)   1460    1303 3326820 *
   337   20.4  5.4  2.6  chr7              64513157 64513267  (9769132) C TDR16             DNA/Merlin              (0)    313     200 3326821  
   285   18.1 27.9  6.6  chr7              64513268 64513376  (9769023) C Dada-U1A_DR       DNA/Dada             (7263)   3713    3446 3326822  
   216   22.2 10.1  0.8  chr7              64513270 64513378  (9769021) C EnSpm-N59_DR      DNA/CMC-EnSpm?        (630)   3039    2921 3326823 *
   303    8.7  0.0  2.9  chr7              64513783 64513889  (9768510) + hAT-30N1_DR       DNA/hAT-Ac             1331   1434   (599) 3326824 *
   335    6.7  1.1  0.0  chr7              64513805 64513893  (9768506) C hAT-N159_DR       DNA/hAT-Ac            (188)   1634    1545 3326825  
   216   14.1  0.6  9.3  chr7              64513890 64513946  (9768453) + GA-rich           Low_complexity            1    151     (0) 3326826 *
   636   18.2  2.1  1.4  chr7              64515207 64515351  (9767048) C Merlin-1_DR       DNA/Merlin           (6396)   4131    3986 3326827 *
  1550   18.3  2.5  9.3  chr7              64515230 64515632  (9766767) C HE1_DR1           SINE/tRNA-V-RTE        (24)    378       1 3326828  
   669   24.3  4.1  0.6  chr7              64515484 64515653  (9766746) + MuDR-2_DR         DNA/MULE-MuDR         20098  20273  (3660) 3326829 *
  2231   12.8  6.9  1.2  chr7              64515680 64516068  (9766331) + hAT-N52_DR        DNA/hAT-Ac                1    411   (410) 3326830  
   849   18.5  0.0  3.4  chr7              64516058 64516208  (9766191) + hAT-N52_DR        DNA/hAT-Ac              676    821     (0) 3326831 *
   213   21.2  1.5  3.0  chr7              64516250 64516265  (9766134) + DNAX-23_DR        DNA                    3931   3997  (7804) 3326832  
   267   11.8  1.9  1.9  chr7              64516266 64516317  (9766082) C ASAT_CY           Satellite             (105)    157     106 3326833 *
   601   20.1  2.1 11.8  chr7              64516307 64516342  (9766057) C SAT-26_DR         Satellite            (1602)   2281    2114 3326834  
   850   10.0  2.7  5.6  chr7              64516343 64516490  (9765909) C DNA8-17_DR        DNA/hAT-Tip100        (143)   1670    1527 3326835  
   443   29.4  2.2 11.1  chr7              64516345 64516570  (9765829) C Helitron-2_DR     RC/Helitron          (3592)  23820   23613 3326836 *
   252   22.7  2.3  3.0  chr7              64516473 64516483  (9765916) C hAT-N21_DR        DNA/hAT-Charlie        (50)   1796    1669 3326837 *
   383   10.9  1.7  0.4  chr7              64516484 64516601  (9765798) C Zisupton-6_DR     DNA/Zisupton        (13250)   8866    8765 3326838  
   346   13.5  0.0  0.9  chr7              64516511 64516622  (9765777) C DNA-X-5_DR        DNA/hAT               (141)   1080     970 3326839 *
   316   12.7  6.3  0.8  chr7              64516623 64516636  (9765763) + Dada-U6_DR        DNA/Dada                799    931  (8032) 3326840  
   297   21.8  5.7  0.6  chr7              64516851 64516870  (9765529) + HATN11B_DR        DNA/hAT                 331    439   (251) 3326841  
   432   16.3  0.0  0.0  chr7              64516871 64516999  (9765400) + ERV1-N3-I_DR      LTR/ERV1               3587   3715   (876) 3326842 *
   706   11.5  0.0  5.1  chr7              64516886 64517012  (9765387) + ENSPM-6_DR        DNA/CMC-EnSpm         31670  31774   (842) 3326843  
  4855   10.1 13.6  0.2  chr7              64517400 64518214  (9764185) C TDR2              DNA/TcMar-Tc1           (0)    937      14 3326844  
   215   28.4  3.9  3.1  chr7              64518223 64518349  (9764050) + LOOPERN5_DR       DNA/Kolobok-T2            1    128  (1109) 3326845  
  5681    9.8 14.4  3.0  chr7              64518512 64519611  (9762788) + hAT-24N1_DR       DNA/hAT-Ac              306   1527     (0) 3326846  
  2824    6.6  2.8  0.7  chr7              64519861 64520256  (9762143) C Harbinger-N31_DR  DNA/PIF-Harbinger     (281)    404       1 3326847  
   230   13.5  6.3  6.3  chr7              64520189 64520267  (9762132) + Harbinger-N31_DR  DNA/PIF-Harbinger         6     84   (601) 3326848 *
   296   21.2 13.7  7.3  chr7              64520288 64520404  (9761995) C hAT-N169_DR       DNA/hAT-Ac            (911)    532     409 3326849  
   306   19.9  5.0  6.8  chr7              64520429 64520547  (9761852) + hAT-N194_DR       DNA/hAT-Charlie        1404   1520   (282) 3326850 *
   378   14.1  1.0  8.5  chr7              64520448 64520548  (9761851) C hAT-N169_DR       DNA/hAT-Ac           (1318)    125      32 3326849  
  1289   10.3  0.0  0.5  chr7              64520848 64521050  (9761349) + TZF28C            DNA/TcMar-Tc1             7    208  (1421) 3326851  
  1961    4.7  0.0  0.0  chr7              64521051 64521283  (9761116) C P-1N2_DR          DNA/P                   (0)   2146    1914 3326852 *
  6246    5.3  0.8  3.2  chr7              64521283 64522104  (9760295) C P-1N2_DR          DNA/P                (1343)    803       1 3326853  
   511    5.3 10.5  0.0  chr7              64522105 64522180  (9760219) + TZF28C            DNA/TcMar-Tc1           201    284  (1345) 3326854  
  2597    4.5  0.0  0.0  chr7              64522200 64522513  (9759886) + DNA13TA1a_DR      DNA/TcMar-Tc1             5    318     (0) 3326855  
  5731    2.5  3.5  4.3  chr7              64522514 64523314  (9759085) C hAT-25_DR         DNA/hAT-Charlie      (1623)    777       1 3326856  
  4458   11.7  4.8  1.6  chr7              64523315 64524041  (9758358) + TZF28C            DNA/TcMar-Tc1           275   1024   (605) 3326857  
   534   14.8  0.6 10.1  chr7              64524130 64524302  (9758097) C DNA-N45_DR        DNA/CMC-EnSpm         (341)    372     215 3326858  
   414    9.6  7.6  0.9  chr7              64524214 64524318  (9758081) C DNA-8-24_DR       DNA/hAT-Tip100       (1633)    150      39 3326859 *
  2051   14.2  9.9  5.4  chr7              64524332 64524757  (9757642) + Kolobok-N5_DR     DNA/Kolobok-T2?          19    462    (23) 3326860  
  1670   14.3  0.3  9.1  chr7              64524821 64525143  (9757256) + DNA13TA1a_DR      DNA/TcMar-Tc1             1    297    (21) 3326861  
   243   12.5  0.0  0.0  chr7              64525145 64525184  (9757215) + EnSpm-N21_DR      DNA/CMC-EnSpm            66    105   (374) 3326862  
  1002   11.5 34.3  2.0  chr7              64525187 64525524  (9756875) C hAT-N21B_DR       DNA/hAT-Ac             (26)   1275     831 3326863  
   326   12.5  3.1  0.0  chr7              64525468 64525531  (9756868) + ENSPM-6_DR        DNA/CMC-EnSpm         13757  13822 (18794) 3326864 *
   211   18.3  8.2  2.6  chr7              64525469 64525541  (9756858) + Dada-U1A_DR       DNA/Dada               3715   3791  (7188) 3326865 *
  1986   10.8  5.0  1.8  chr7              64525521 64525841  (9756558) C hAT-N21B_DR       DNA/hAT-Ac            (970)    331       1 3326866  
   344   14.8  6.9  6.9  chr7              64525842 64525915  (9756484) C CryptonV-N5_DR    DNA/Crypton-V       (21525)   3012    2939 3326867 *
   626   10.8 40.8  0.0  chr7              64525840 64525996  (9756403) + EnSpm-N21_DR      DNA/CMC-EnSpm           163    383    (96) 3326868  
  1603   10.1 34.9  0.0  chr7              64526020 64526386  (9756013) + TC1DR2            DNA/TcMar-Tc1            62    556   (320) 3326869  
   488   13.6  1.8  1.8  chr7              64526382 64526493  (9755906) + Merlin-1_DR       DNA/Merlin             4228   4339  (6188) 3326870 *
   481   11.4  5.2  0.8  chr7              64526394 64526508  (9755891) + Mariner-N5C_DR    DNA/TcMar              2179   2298  (5623) 3326871 *
   449   12.8  6.6  2.1  chr7              64526410 64526545  (9755854) + EnSpm-22N2_DR     DNA/CMC-EnSpm          2307   2448  (3099) 3326872 *
   666   16.5 10.4 10.4  chr7              64526432 64526729  (9755670) C Helitron-2_DR     RC/Helitron         (21085)   6327    6030 3326873  
   402   13.5  3.4  0.0  chr7              64526653 64526741  (9755658) + EnSpm-7_DR        DNA/CMC-EnSpm          7094   7185  (3849) 3326874 *
   283   22.2  0.0  5.8  chr7              64526673 64526763  (9755636) C Rex1-31_DRe       LINE/Rex-Babar        (414)   3119    3034 3326875 *
  2195    8.9 17.1  1.9  chr7              64527393 64527861  (9754538) + TDR7              DNA                       1    539     (2) 3326876  
   398   18.7  0.0  0.0  chr7              64528143 64528233  (9754166) + DNA-2-30_DR       DNA                       7     97   (291) 3326877  
  1471   13.2  2.2  0.0  chr7              64528269 64528495  (9753904) + LOOPERN5_DR       DNA/Kolobok-T2            8    239   (998) 3326878  
   954   20.2  3.8  4.2  chr7              64528437 64528674  (9753725) C DNA2-7_DR         DNA                  (5007)   4643    4407 3326879 *
  1175   15.9  4.3  0.0  chr7              64528476 64528683  (9753716) C HE1_DR1           SINE/tRNA-V-RTE       (185)    217       1 3326880  
   344   23.3  0.0  2.3  chr7              64528607 64528694  (9753705) + EnSpm-N48B_DR     DNA/CMC-EnSpm          2571   2656  (4303) 3326881 *
   210   21.9  0.0  0.0  chr7              64528882 64528922  (9753477) + L2-2_DRe          LINE/L2                1477   1517  (2721) 3326882  
  1013   20.4 12.9  2.2  chr7              64528981 64529266  (9753133) + IS3EU-4_DR        DNA/IS3EU             12459  12774  (2255) 3326883 *
  1597   12.5 13.2  0.6  chr7              64529014 64529294  (9753105) C SINE2-4_DR        SINE/tRNA-V-RTE        (32)    339      24 3326884  
   583   16.2  0.0  0.0  chr7              64529773 64529889  (9752510) + DNA11TA1B_DR      DNA/CMC-EnSpm            41    157    (46) 3326885  
   379   24.6  8.7  5.0  chr7              64529926 64529950  (9752449) C Merlin-2_DR       DNA/Merlin           (6492)   7429    7397 3326886  
  1086   20.2  7.5  0.7  chr7              64529951 64530229  (9752170) + ANGEL             DNA/Kolobok               1    298    (11) 3326887  
   661   20.6  2.9  2.3  chr7              64530076 64530249  (9752150) C hAT-N134_DR       DNA/hAT?              (155)    910     736 3326888 *
  2019   11.9  0.6  0.6  chr7              64530254 64530574  (9751825) + DNA-TA-7_DR       DNA/TcMar-Fot1            1    321   (672) 3326889  
   929    6.0 22.7  0.0  chr7              64530661 64530810  (9751589) C TDR20             DNA/Merlin             (49)    190       7 3326890  
   409    6.6  0.0  1.6  chr7              64531513 64531574  (9750825) + TDR16             DNA/Merlin                1     61   (252) 3326891  
  6616    7.9 15.8  1.4  chr7              64531579 64532632  (9749767) C Harbinger-4N1C_DR DNA/PIF-Harbinger       (1)   1205       2 3326892  
   731   12.5 16.0  1.9  chr7              64532639 64532825  (9749574) C TDR16             DNA/Merlin             (56)    257      45 3326893  
   220   14.6  0.0  0.0  chr7              64532842 64532882  (9749517) + EnSpm-N4_DR       DNA/CMC-EnSpm             1     41   (171) 3326894  
  5016    6.3 27.3  2.7  chr7              64532883 64533779  (9748620) + TZF28B            DNA/TcMar-Tc1             1   1112   (502) 3326895  
   854   15.5  1.2  2.9  chr7              64533780 64533952  (9748447) + TZF28B            DNA/TcMar-Tc1          1445   1614     (0) 3326896  
   524   19.1  3.7  3.7  chr7              64533834 64533969  (9748430) C EnSpm-6N1_DR      DNA/CMC-EnSpm        (4656)   4580    4445 3326897 *
   525    5.4 33.1  1.2  chr7              64533953 64534082  (9748317) + EnSpm-N4_DR       DNA/CMC-EnSpm            40    210     (2) 3326898  
   445   19.8 12.3  5.5  chr7              64534083 64534235  (9748164) + Crypton-N1_DR     DNA/Crypton-A            55    217   (267) 3326899  
  1320   13.4  0.0  0.5  chr7              64534376 64534577  (9747822) + TDR19             DNA/hAT-Charlie           1    201   (204) 3326900  
   306   28.7  0.0  1.1  chr7              64534496 64534590  (9747809) C hAT-N127_DR       DNA/hAT-Charlie      (4429)   5887    5794 3326901 *
   383   19.8  3.1  2.3  chr7              64535039 64535167  (9747232) C EnSpm-N2_DR       DNA/CMC-EnSpm         (821)   3194    3065 3326902  
   288   20.4 14.4  4.6  chr7              64535060 64535098  (9747301) C Helitron-N3B_DR   RC/Helitron           (899)   5705    5654 3326903 *
  1953    5.1  5.5 10.5  chr7              64535099 64535428  (9746971) + Mariner-N38_DR    DNA/TcMar-Tc1             1    315   (232) 3326904  
   211   15.4  0.0  0.0  chr7              64535414 64535426  (9746973) + ERV1-5_DR-I       LTR/ERV1               4223   4235   (814) 3326905 *
 13482    3.9  4.0  0.8  chr7              64535427 64537216  (9745183) + hAT-N21_DR        DNA/hAT-Charlie           1   1846     (0) 3326906  
  1311   13.0  0.4  1.2  chr7              64537218 64537459  (9744940) + Mariner-N38_DR    DNA/TcMar-Tc1           307    546     (1) 3326907  
   335   24.1  4.3  3.6  chr7              64538282 64538303  (9744096) C DNA7-N1_DR        DNA/Zisupton         (2083)   8334    8170 3326908  
   646   15.0  4.2  1.4  chr7              64538304 64538445  (9743954) + ANGEL             DNA/Kolobok               1    146   (163) 3326909  
  5359    7.6 10.8  0.6  chr7              64538446 64539249  (9743150) C TDR2              DNA/TcMar-Tc1           (0)    937      52 3326910 *
  8691    3.1  5.8  0.3  chr7              64539245 64540354  (9742045) + Helitron-N4_DR    RC/Helitron               1   1163     (0) 3326911  
   234   21.9  1.2  7.6  chr7              64540293 64540376  (9742023) + MOSAT_DR          Satellite              1242   1320   (767) 3326912 *
   420   11.5  0.0  0.0  chr7              64540342 64540402  (9741997) C TDR2              DNA/TcMar-Tc1         (876)     61       1 3326913  
   733   14.6  4.2  4.2  chr7              64540403 64540567  (9741832) + ANGEL             DNA/Kolobok             145    309     (0) 3326914  
   250    9.7  1.5  4.8  chr7              64540702 64540766  (9741633) + EnSpm-N2_DR       DNA/CMC-EnSpm          2898   2960  (1055) 3326915  
   209    3.1  0.0  1.6  chr7              64540729 64540793  (9741606) + Helitron-4_DR     RC/Helitron           11883  11946 (19922) 3326916 *
  2208    7.0  4.7  2.1  chr7              64541019 64541337  (9741062) C DNA-X-2_DR        DNA                   (489)    327       1 3326917  
   679   15.3  0.0  1.7  chr7              64541348 64541467  (9740932) + Copia-11H_DR-LTR  LTR/Gypsy?                1    118   (351) 3326918 *
  1005   11.7 18.7  2.3  chr7              64541451 64541712  (9740687) + hAT-N25_DR        DNA/hAT-Ac              504    807    (22) 3326919  
   255   16.7 11.1  0.0  chr7              64542166 64542178  (9740221) + Rex1-31_DRe       LINE/Rex-Babar         3036   3115   (418) 3326920  
   301   13.6  0.0  0.0  chr7              64542179 64542237  (9740162) C DNA6-6_DR         DNA                  (1269)  10012    9954 3326921  
   293    9.2  0.0  4.6  chr7              64542180 64542247  (9740152) C Dada-tL_DR        DNA/Dada             (1289)   9118    9054 3326922 *
   266   15.4  3.8  2.5  chr7              64542184 64542263  (9740136) + HATN11B_DR        DNA/hAT                 433    513   (177) 3326923 *
  4368   10.8  7.0  3.1  chr7              64542537 64543380  (9739019) C TC1DR2            DNA/TcMar-Tc1           (0)    876       1 3326924  
   581   12.4  2.3 16.3  chr7              64543228 64543401  (9738998) C DNA8-25_DR        DNA                  (2984)    983     831 3326925 *
   702   15.8  0.0  3.3  chr7              64543404 64543560  (9738839) + hAT-N108_DR       DNA/hAT-Ac               85    236   (340) 3326926  
   369   20.7  0.9  3.6  chr7              64543524 64543559  (9738840) + DNA-8-24_DR       DNA/hAT-Tip100          457    489  (1294) 3326927 *
   487   19.1  1.7  0.0  chr7              64543560 64543674  (9738725) C TDR6              DNA                     (2)    248     132 3326928  
   224   20.0  1.6  3.3  chr7              64543622 64543683  (9738716) C MuDR-2N1_DR       DNA/MULE-MuDR        (6209)   6016    5956 3326929 *
   252   18.5  4.0 10.1  chr7              64543687 64543812  (9738587) C EnSpm-N4B_DR      DNA/CMC-EnSpm?         (37)    183      65 3326930  
   289   23.1  6.7  0.0  chr7              64543865 64543968  (9738431) C TDR6              DNA                   (138)    112       2 3326928  
   442   14.5 12.1  0.0  chr7              64544009 64544132  (9738267) + hAT-N108_DR       DNA/hAT-Ac              276    414   (162) 3326931 *
   901   21.0 16.5  7.1  chr7              64544089 64544134  (9738265) + EnSpm-15_DR       DNA/CMC-EnSpm           895   1177 (10277) 3326932  
  1289   17.4 23.5  0.0  chr7              64544135 64544445  (9737954) C HE1_DR1           SINE/tRNA-V-RTE        (17)    385       2 3326933  
   640   25.6 18.4  2.2  chr7              64544210 64544345  (9738054) C DNA9-3_DR         DNA/MULE-MuDR?       (1470)   9909    9605 3326934 *
   666   18.9  1.3  4.0  chr7              64544346 64544499  (9737900) C DNA6-6_DR         DNA                  (3292)   7989    7840 3326935  
   342   20.2 10.0 13.6  chr7              64544445 64544604  (9737795) + hAT-N108_DR       DNA/hAT-Ac              399    553    (23) 3326936 *
   901   21.0 16.5  7.1  chr7              64544446 64544463  (9737936) + EnSpm-15_DR       DNA/CMC-EnSpm          1178   1302 (10152) 3326932  
   640   25.6 18.4  2.2  chr7              64544500 64544524  (9737875) C DNA9-3_DR         DNA/MULE-MuDR?       (1470)   9604    9545 3326934  
  3762    7.1  1.3  0.0  chr7              64545626 64546146  (9736253) C DNA-5-3_DR        DNA/hAT-hAT5            (4)    529       2 3326937  
   620   10.3  3.1  0.0  chr7              64546291 64546387  (9736012) + TDR23             DNA                       1    100  (1047) 3326938  
   271    8.1  0.0  0.0  chr7              64546521 64546557  (9735842) + TDR23             DNA                     646    682   (465) 3326939  
  2413    9.9  5.1  4.8  chr7              64546561 64546951  (9735448) C HarbingerN6_DR    DNA/PIF-Harbinger       (0)    393       2 3326940  
  2450   14.0  2.3  5.0  chr7              64546954 64547426  (9734973) + TDR23             DNA                     684   1144     (3) 3326941  
   748   23.4  9.9  1.4  chr7              64547491 64547763  (9734636) C ANGEL             DNA/Kolobok            (12)    297       2 3326942  
   403   21.9  6.5  7.9  chr7              64547627 64547780  (9734619) + DNA2-7_DR         DNA                    4764   4915  (4735) 3326943 *
   434   11.2  1.2  1.2  chr7              64548438 64548518  (9733881) + TDR9              DNA                     127    207     (1) 3326944 *
  2603    9.6  0.3  3.5  chr7              64548450 64548829  (9733570) C SINE2-3_DR        SINE/tRNA-V-RTE         (0)    368       1 3326945  
   374   22.4  0.0  4.0  chr7              64548768 64548846  (9733553) + DNA7-N2_DR        DNA/hAT-hAT6           1639   1714   (300) 3326946 *
  6758   12.5  4.0  3.0  chr7              64548976 64550169  (9732230) + Harbinger-4N1C_DR DNA/PIF-Harbinger         1   1206     (0) 3326947  
   517   23.5 10.9  2.1  chr7              64550184 64550440  (9731959) C hAT-N126B_DR      DNA/hAT-Ac            (196)    404     126 3326948  
   333   29.2  6.7  6.7  chr7              64550407 64550630  (9731769) C EnSpm-N40_DR      DNA/CMC-EnSpm        (1961)   3433    3210 3326949 *
  1225   18.1  0.4  0.7  chr7              64550433 64550562  (9731837) + hAT-N141_DR       DNA/hAT-Charlie           1    177    (17) 3326950  
   302   29.3  0.0  0.0  chr7              64550563 64550644  (9731755) C L1-60_DR          LINE/L1              (5314)    363     282 3326951  
  1225   18.1  0.4  0.7  chr7              64550645 64550655  (9731744) + hAT-N141_DR       DNA/hAT-Charlie         178    194     (0) 3326950  
   385   20.6  0.0  1.0  chr7              64550669 64550771  (9731628) C hAT-N133_DR       DNA/hAT-Ac            (148)    475     374 3326952  
   440   11.4 10.1  0.0  chr7              64550772 64550850  (9731549) + hAT-N141_DR       DNA/hAT-Charlie           1     87   (107) 3326953 *
  2032   12.9  0.0  1.6  chr7              64550849 64551156  (9731243) + Harbinger-N10_DR  DNA/PIF-Harbinger        19    321     (7) 3326954  
  1272   21.9  0.9 24.1  chr7              64550997 64551158  (9731241) C ENSPM-6_DR        DNA/CMC-EnSpm       (13194)  19422   19074 3326955 *
  1921   12.3  0.0  0.0  chr7              64551159 64551426  (9730973) C Harbinger-N10_DR  DNA/PIF-Harbinger      (60)    268       1 3326956  
   479   11.8  7.9  0.0  chr7              64551427 64551502  (9730897) + hAT-N141_DR       DNA/hAT-Charlie          99    180    (14) 3326957  
   478   15.9  6.3  1.0  chr7              64551503 64551521  (9730878) + hAT-N154_DR       DNA/hAT-Tip100          242    341  (1054) 3326958  
   284   17.1 12.7  0.0  chr7              64551516 64551612  (9730787) C hAT-N130_DR       DNA/hAT-Ac            (467)    133      18 3326948 *
   472   24.5  4.7  3.7  chr7              64552737 64552964  (9729435) + DNA2-8_DR         DNA/CMC-EnSpm          1458   1634  (2773) 3326959 *
   641   19.7 19.5  2.6  chr7              64552771 64553031  (9729368) + ANGEL             DNA/Kolobok               1    304     (5) 3326960  
   265   14.2  1.4  9.2  chr7              64552976 64553045  (9729354) C EnSpm-17_DR       DNA/CMC-EnSpm        (6506)   2770    2706 3326961 *
  6710   11.2  9.9  0.6  chr7              64553226 64554359  (9728040) + Kolobok-4N1_DR    DNA/Kolobok-T2            2   1240   (429) 3326962  
  3225   12.0  9.4  9.1  chr7              64554359 64555062  (9727337) + CryptonV-N5_DR    DNA/Crypton-V         14141  14846  (9691) 3326963 *
  3180   19.2  1.5 10.3  chr7              64554401 64555285  (9727114) C MuDR-2_DR         DNA/MULE-MuDR        (3984)  19949   19136 3326964 *
  1584   18.9  1.2  3.4  chr7              64555290 64555623  (9726776) + Harbinger-N10_DR  DNA/PIF-Harbinger         1    327     (1) 3326965  
   578   23.0 14.4  2.7  chr7              64555624 64555702  (9726697) + ENSPM-6_DR        DNA/CMC-EnSpm         19558  19659 (12957) 3326966  
   463   19.8  2.2  0.0  chr7              64555626 64555716  (9726683) + CryptonV-N5_DR    DNA/Crypton-V          3309   3401 (21136) 3326967 *
  1485   12.2  5.2  5.8  chr7              64556096 64556425  (9725974) + hAT-N126B_DR      DNA/hAT-Ac                2    329   (271) 3326968  
 13942    8.3  5.7  8.4  chr7              64556426 64558987  (9723412) + DNA-8-4_DR        DNA/hAT-Ac                1   2498    (70) 3326969  
   269    6.1  0.0  0.0  chr7              64558985 64559017  (9723382) C CryptonV-N3_DR    DNA/Crypton-V        (9457)  11206   11174 3326970 *
  1326   15.7  4.1  0.7  chr7              64559016 64559284  (9723115) + hAT-N126B_DR      DNA/hAT-Ac              322    599     (1) 3326971  
  1165   12.7  3.9  8.9  chr7              64559363 64559704  (9722695) C DNA8-3_DR         DNA/hAT-Tip100        (155)   1232     879 3326972  
  2897   13.4  3.1  0.8  chr7              64559740 64560221  (9722178) C Harbinger-4N1_DR  DNA/PIF-Harbinger       (0)   1021     529 3326973  
  1047   21.9  2.8 11.2  chr7              64559814 64560276  (9722123) C ENSPM-6_DR        DNA/CMC-EnSpm        (5811)  26805   26378 3326974 *
   614   10.1  9.6 10.1  chr7              64560319 64560538  (9721861) + Mariner-N31_DR    DNA/TcMar-Tc1            65    283   (257) 3326975  
   456   11.1  0.8  0.0  chr7              64560456 64560590  (9721809) + DNA-6-N2_DR       DNA                    4189   4306   (750) 3326976 *
   396    7.0  0.9  0.0  chr7              64560489 64560603  (9721796) C DNA-6-N2_DR       DNA                   (752)   4304    4189 3326976 *
   353    1.2  0.0  0.0  chr7              64560529 64560614  (9721785) + (TTA)n            Simple_repeat             3     88     (0) 3326977 *
   279    7.0  0.0  2.8  chr7              64560554 64560627  (9721772) C hAT-N178B_DR      DNA/hAT-Ac           (1681)    202     131 3326978 *
   305    8.3  2.3  1.0  chr7              64560604 64560636  (9721763) C DNA-1-7_DR        DNA/PIF-Harbinger     (638)    800     668 3326979  
   230   10.5  2.6  0.0  chr7              64560613 64560650  (9721749) + Helitron-1N2_DR   RC/Helitron              11     49  (2145) 3326980 *
  3649    9.6 25.0  1.1  chr7              64562100 64562860  (9719539) + Harbinger-5N1B_DR DNA/PIF-Harbinger       503   1443   (503) 3326981  
   245   25.9  3.3  3.3  chr7              64563258 64563377  (9719022) + Helitron-1_DR     RC/Helitron             254    373 (25927) 3326982  
   513   20.8  8.9  9.3  chr7              64563706 64564091  (9718308) + Helitron-1_DR     RC/Helitron           25953  26300     (0) 3326983  
   210   14.0  0.0  0.0  chr7              64564045 64564101  (9718298) + hAT-N178_DR       DNA/hAT-Ac              133    189  (1518) 3326984 *
   292    3.6  3.5  1.7  chr7              64564054 64564110  (9718289) + Mariner-N31_DR    DNA/TcMar-Tc1           217    274   (266) 3326985 *
   796   13.9  3.0  7.8  chr7              64564085 64564115  (9718284) + DNA-6-N2_DR       DNA                    3469   3560  (1496) 3326986  
   257   11.8  2.1  2.1  chr7              64564111 64564147  (9718252) C hAT-33N1_DR       DNA/hAT-Charlie       (266)   1058     870 3326987 *
  1020    9.7  0.0  2.1  chr7              64564116 64564262  (9718137) + hAT-N137_DR       DNA/hAT-Ac             2571   2714   (857) 3326988 *
  1224    7.3  0.6  0.0  chr7              64564242 64564419  (9717980) + Mariner-N31_DR    DNA/TcMar-Tc1           362    540     (0) 3326989  
   796   13.9  3.0  7.8  chr7              64564263 64564283  (9718116) + DNA-6-N2_DR       DNA                    3561   3629  (1427) 3326986 *
  3538   10.7  4.3  4.3  chr7              64564428 64565031  (9717368) C Harbinger-4N1B_DR DNA/PIF-Harbinger     (559)    604       1 3326990  
   392   20.9  7.0  0.0  chr7              64565125 64565210  (9717189) + SAT-23_DR         Satellite              2072   2163  (2541) 3326991 *
   817   17.5  0.0  0.0  chr7              64565143 64565285  (9717114) + DNAX-21_DR        DNA                      56    198     (0) 3326992  
   240    6.7  1.5  0.0  chr7              64566191 64566274  (9716125) + (TTATA)n          Simple_repeat             1     85     (0) 3326993 *
  4124    4.6  2.8  0.6  chr7              64566273 64566800  (9715599) C hAT-N41_DR        DNA/hAT-Ac              (0)   1260     721 3326994  
   326   18.0  1.9  3.9  chr7              64566805 64566908  (9715491) + ERV1-7_DR-I       LTR/ERV1               1941   2042  (4661) 3326995 *
   401   14.1  2.2  0.0  chr7              64566825 64566916  (9715483) C L1-56_DR          LINE/L1                (42)   4940    4847 3326996 *
   514    6.5  0.0  1.3  chr7              64566881 64566958  (9715441) C HE2_DR            SINE/tRNA-V-RTE       (236)    127      51 3326997  
   279    9.6  8.3  0.4  chr7              64566958 64567187  (9715212) C Polinton-1N1_DR   DNA/Maverick          (481)  14988   14741 3326998 *
   375   12.0  6.9  2.0  chr7              64566959 64567028  (9715371) C EnSpm-N42_DR      DNA/CMC-EnSpm         (404)    842     757 3326999 *
   685    2.0  0.2  1.9  chr7              64566963 64567189  (9715210) + (TTATA)n          Simple_repeat             1    222     (0) 3327000  
   202   21.3  2.1  0.0  chr7              64567423 64567436  (9714963) + IS4EU-2_DR        DNA/PIF-ISL2EU          106    120  (5246) 3327001  
   676   19.0  0.0  3.3  chr7              64567437 64567561  (9714838) C DNA-1-3B_DR       DNA/PIF-Harbinger       (0)    763     643 3327002  
   311    7.7  0.0 13.2  chr7              64567927 64567986  (9714413) + hAT-N21B_DR       DNA/hAT-Ac              697    749   (552) 3327003 *
   332   10.2  0.0  0.0  chr7              64567938 64567986  (9714413) C Merlin-1_DR       DNA/Merlin           (8339)   2188    2140 3327004 *
  1641   14.6 13.3  4.6  chr7              64567950 64567997  (9714402) + MuDR-2_DR         DNA/MULE-MuDR         15837  16332  (7600) 3327005  
   290   16.1  3.2  0.0  chr7              64567987 64567999  (9714400) + Helitron-4_DR     RC/Helitron           13507  13570 (18298) 3327006 *
  2521    7.5  4.6  2.1  chr7              64567998 64568407  (9713992) + Mariner-N38_DR    DNA/TcMar-Tc1           128    547     (0) 3327007  
   269   23.1 10.5  5.0  chr7              64569706 64569819  (9712580) + Harbinger-N27_DR  DNA/PIF-Harbinger?        1    120   (100) 3327008 *
   361   20.0  7.3  1.0  chr7              64569721 64569816  (9712583) + hAT-N138_DR       DNA/hAT-Ac              432    533  (1053) 3327009  
   308   27.2  5.0  6.7  chr7              64569817 64569888  (9712511) + TE-X-6_DR         DNA/Crypton-A           234    398  (1156) 3327010  
   755   11.1  5.2  0.7  chr7              64569889 64570024  (9712375) C EnSpm-N24_DR      DNA/CMC-EnSpm           (1)    500     359 3327011  
   251    9.3  0.0  7.0  chr7              64569998 64570043  (9712356) + hAT-24_DR         DNA/hAT-Ac             1659   1701  (2087) 3327012 *
   436   18.0  4.5  0.0  chr7              64570010 64570020  (9712379) C Merlin-2_DR       DNA/Merlin           (9006)   4915    4901 3327013  
  2003   11.9  1.2  4.1  chr7              64570021 64570344  (9712055) C TC1DR3            DNA/TcMar-Tc1           (1)   1224     910 3327014 *
  2509    7.9  0.9  0.0  chr7              64570340 64570667  (9711732) C TC1DR3            DNA/TcMar-Tc1         (894)    331       1 3327015  
   207   17.1  0.0  0.0  chr7              64570638 64570672  (9711727) C DNA8-26_DR        DNA                  (2995)   1535    1501 3327016 *
   383    9.7  0.0  0.0  chr7              64570668 64570729  (9711670) C EnSpm-N24_DR      DNA/CMC-EnSpm         (136)    365     304 3327011  
 15188    3.0  0.9  0.3  chr7              64570730 64572542  (9709857) C Harbinger-5N1_DR  DNA/PIF-Harbinger       (0)   1823       1 3327017  
  1099   13.7  7.9  1.5  chr7              64572545 64572796  (9709603) C EnSpm-N24_DR      DNA/CMC-EnSpm         (220)    281      14 3327011  
  2245    9.7  5.5  3.8  chr7              64573150 64573514  (9708885) + SINE2-4_DR        SINE/tRNA-V-RTE           1    371     (0) 3327018  
   356   26.2  3.5  2.9  chr7              64573365 64573398  (9709001) + CryptonV-N5_DR    DNA/Crypton-V          4500   4630 (19907) 3327019 *
   618   14.3  7.7  2.9  chr7              64573399 64573528  (9708871) + HATN17_DR         DNA/hAT-Tip100          357    492  (1055) 3327020  
   282   14.3  0.0  4.1  chr7              64573502 64573552  (9708847) C EnSpm-N42B_DR     DNA/CMC-EnSpm        (1092)   3212    3164 3327021 *
   288   12.2  0.0  0.0  chr7              64573554 64573594  (9708805) C Copia-11C_DR-LTR  LTR/Gypsy?              (4)    432     392 3327022  
  3774   10.6  7.6  0.9  chr7              64573604 64574195  (9708204) + HarbingerN6B_DR   DNA/PIF-Harbinger         2    632    (90) 3327023  
   233   15.1  7.4  1.8  chr7              64574226 64574279  (9708120) + Copia-12B_DR-LTR  LTR/Gypsy?               76    132   (335) 3327024 *
   257   25.1  1.4 18.2  chr7              64574262 64574402  (9707997) C Merlin-1_DR       DNA/Merlin           (2205)   8322    8202 3327025 *
   702   18.1  0.0  0.0  chr7              64574288 64574403  (9707996) C EnSpm-N48B_DR     DNA/CMC-EnSpm        (6093)    866     751 3327026 *
   779   18.3  4.8  6.1  chr7              64574402 64574651  (9707748) + TDR7              DNA                     293    539     (2) 3327027  
   535   22.5  2.3  0.8  chr7              64574404 64574417  (9707982) + EnSpm-N17_DR      DNA/TcMar              3266   3397  (1796) 3327028 *
   317   20.4  6.5  0.6  chr7              64574862 64574872  (9707527) + Polinton-4_DR     DNA/Maverick          12537  12627  (7660) 3327029  
   674    5.9  2.2  0.0  chr7              64574873 64575008  (9707391) + (TGGA)n           Simple_repeat             4    142     (0) 3327030  
   247   17.4  0.0  0.0  chr7              64575095 64575140  (9707259) C hAT-N93_DR        DNA/hAT-Ac            (213)    296     251 3327031  
  1905   15.9  4.5  1.4  chr7              64575326 64575682  (9706717) + hAT-N51_DR        DNA/hAT-Ac                1    368     (0) 3327032  
  2118   11.6  8.3  0.6  chr7              64575836 64576173  (9706226) + Harbinger-4N1_DR  DNA/PIF-Harbinger         1    364   (657) 3327033  
   216   13.0  5.0 10.5  chr7              64576160 64576219  (9706180) C BEL-52_DRe-I      LTR/Pao              (2512)   3329    3273 3327034 *
  3639   10.7  1.5  0.6  chr7              64576186 64576720  (9705679) C TDR2              DNA/TcMar-Tc1         (395)    542       3 3327035  
   302   31.4  1.6  0.8  chr7              64576972 64577093  (9705306) C Harbinger-N22_DR  DNA/PIF-Harbinger      (93)    252     130 3327036 *
   454   21.2  3.6  5.6  chr7              64577073 64577182  (9705217) + Harbinger-N20_DR  DNA/PIF-Harbinger?      129    236     (0) 3327037  
   239   28.4  3.9  3.9  chr7              64577253 64577380  (9705019) C Mariner-7_DR      DNA/TcMar-Tc1        (1020)    567     440 3327038  
  1063    9.8 32.0  0.7  chr7              64577398 64577622  (9704777) C hAT-N177B_DR      DNA/hAT-Tip100          (1)    963     669 3327039  
 33944    6.2  7.6  0.8  chr7              64577698 64582688  (9699711) C L1-67_DR          LINE/L1               (322)   5046       1 3327040  
  1440    9.4 28.8  0.0  chr7              64582804 64583122  (9699277) C hAT-N177B_DR      DNA/hAT-Tip100        (553)    411       1 3327039  
   945    9.8  5.5  1.2  chr7              64583125 64583289  (9699110) + HATN12_DR         DNA/hAT-Ac                2    173   (406) 3327041  
   435    1.8  7.0  0.0  chr7              64583390 64583446  (9698953) + HATN12B_DR        DNA/hAT-Ac              335    395   (300) 3327042  
  1057   10.3  0.0  3.0  chr7              64583494 64583637  (9698762) + DNA8-7_DR         DNA/hAT-Ac                7    145   (439) 3327043  
  9001    1.6  0.0  3.8  chr7              64583638 64584741  (9697658) C hAT-N165B_DR      DNA/hAT-Ac              (0)   1064       1 3327044  
  1923   10.9 19.1  0.2  chr7              64584742 64585109  (9697290) + DNA8-7_DR         DNA/hAT-Ac              143    581     (3) 3327045  
   821   13.3  0.0  2.8  chr7              64585110 64585255  (9697144) + HATN12_DR         DNA/hAT-Ac              438    579     (0) 3327046  
   543   21.8 12.6  5.9  chr7              64585256 64585494  (9696905) C Mariner-7_DR      DNA/TcMar-Tc1        (1161)    426     173 3327038  
   309    2.6  0.0  0.0  chr7              64585575 64585613  (9696786) + LOOPER-N5B_DR     DNA/Kolobok-T2          964   1002   (538) 3327047 *
   761   11.5 20.1  0.0  chr7              64585610 64585748  (9696651) + LOOPER-N5B_DR     DNA/Kolobok-T2         1190   1356   (184) 3327048 *
   842   15.2 11.7  5.5  chr7              64585739 64585953  (9696446) C Helitron-N5B_DR   RC/Helitron           (915)    732     520 3327049  
  1118   10.9 20.9  2.4  chr7              64585954 64586197  (9696202) C hAT-N142B_DR      DNA/hAT?                (0)   2000    1713 3327050  
   519   12.5 13.2  6.2  chr7              64586198 64586333  (9696066) C hAT-N146_DR       DNA/hAT-Charlie       (128)    145       1 3327051  
  6844   10.4  5.7  1.3  chr7              64586334 64587487  (9694912) C hAT-N142B_DR      DNA/hAT?              (738)   1262      59 3327050  
  2849   11.7  2.4  1.5  chr7              64587511 64587977  (9694422) C Helitron-N5B_DR   RC/Helitron          (1174)    473       3 3327049  
  2657    9.9 13.9  1.0  chr7              64588032 64588564  (9693835) + TDR25             DNA/hAT-Charlie           1    601    (10) 3327052  
   295   22.1  4.6  1.1  chr7              64588805 64588891  (9693508) + ANGEL             DNA/Kolobok             204    293    (16) 3327053  
   355   15.8 11.0  0.0  chr7              64590133 64590214  (9692185) C DNA11TA1B_DR      DNA/CMC-EnSpm         (112)     91       1 3327054  
   495   14.1  1.1  1.7  chr7              64590215 64590256  (9692143) + EnSpm-N42B_DR     DNA/CMC-EnSpm          1363   1419  (2885) 3327055  
   616    4.8  0.0  0.0  chr7              64590257 64590339  (9692060) + DNA9-3_DR         DNA/MULE-MuDR?         9525   9607  (1772) 3327056 *
  1297   21.5  5.1 12.6  chr7              64590287 64590547  (9691852) C DNA6-6_DR         DNA                  (3866)   7415    6935 3327057  
   495   14.1  1.1  1.7  chr7              64590340 64590383  (9692016) + EnSpm-N42B_DR     DNA/CMC-EnSpm          1420   1478  (2826) 3327055 *
  1967    8.1  1.8  0.7  chr7              64590548 64590822  (9691577) + HE2_DR            SINE/tRNA-V-RTE           2    279    (84) 3327058  
  1297   21.5  5.1 12.6  chr7              64590823 64590839  (9691560) C DNA6-6_DR         DNA                  (3866)   6934    6900 3327057  
  3582    7.1  1.5 16.4  chr7              64590842 64591584  (9690815) C hAT-N63_DR        DNA/hAT-Ac              (0)   1710    1063 3327059  
  4579   13.1  2.0  2.2  chr7              64591585 64592434  (9689965) + LTR1_DR           LTR/Gypsy?                1    848     (0) 3327060  
  4656   17.2  4.9 10.2  chr7              64592435 64594006  (9688393) + Copia-13_DR-I     LTR/Gypsy?                1   2350     (0) 3327060  
  4262   12.9  4.9  2.7  chr7              64594007 64594836  (9687563) + LTR1_DR           LTR/Gypsy?                1    848     (0) 3327060  
  3886    6.2  2.4  2.3  chr7              64594837 64595411  (9686988) C hAT-N63_DR        DNA/hAT-Ac            (643)   1067     492 3327059 *
  6167    7.5  0.2  1.9  chr7              64595404 64611234  (9671165) + SAT-1_DR          Satellite                 1  15553     (1) 3327061  
  2956    6.8  3.8  0.3  chr7              64611336 64670807  (9611592) + BRSATI            Satellite                 1  61511    (14) 3327062  
  3708    6.4  0.0  1.6  chr7              64670822 64671345  (9611054) C DNA8-23_DR        DNA                     (0)   6739    6224 3327063 *
  8279    4.6 19.2  2.1  chr7              64671342 64672667  (9609732) + DNA8-23_DR        DNA                    4708   6256   (483) 3327064  
   307    7.1  0.0  0.0  chr7              64672667 64672704  (9609695) C DNA8-23_DR        DNA                  (6442)    297     260 3327065 *
   835    1.0  0.0  1.0  chr7              64672705 64672802  (9609597) + Gypsy-169-LTR_DR  LTR/Gypsy                 1     97   (209) 3327066  
 35022    2.2  2.1  3.0  chr7              64672803 64677414  (9604985) + EnSpm-N18_DR      DNA/CMC-EnSpm             1   4572   (903) 3327067  
  3927    0.7  0.0  0.0  chr7              64677415 64677872  (9604527) C Gypsy5-LTR_DR     LTR/Gypsy               (0)    458       1 3327068  
 36231    0.6  0.0  1.9  chr7              64677873 64682165  (9600234) C Gypsy5-I_DR       LTR/Gypsy               (0)   4212       1 3327068  
  3917    0.9  0.0  0.0  chr7              64682166 64682623  (9599776) C Gypsy5-LTR_DR     LTR/Gypsy               (0)    458       1 3327068  
  6480    1.7  5.5  1.1  chr7              64682624 64683493  (9598906) + EnSpm-N18_DR      DNA/CMC-EnSpm          4568   5475     (0) 3327069  
  1302    6.9  3.9  0.9  chr7              64683494 64683697  (9598702) + Gypsy-169-LTR_DR  LTR/Gypsy                97    306     (0) 3327066  
  1946    4.3  2.3  0.4  chr7              64683698 64683956  (9598443) C DNA8-23_DR        DNA                  (6475)    264       1 3327070  
  3297    6.4 16.5  3.2  chr7              64683957 64684555  (9597844) + hAT-N48C_DR       DNA/hAT-Ac             1568   2243    (56) 3327071  
   283   14.1  0.0  0.0  chr7              64684535 64684605  (9597794) + Dada-tL_DR        DNA/Dada               9045   9115  (1292) 3327072 *
   304    3.8  0.0  0.0  chr7              64684553 64684631  (9597768) + ENSPM-6_DR        DNA/CMC-EnSpm         14847  14925 (17691) 3327073 *
   361    8.0  0.0  1.1  chr7              64684562 64684650  (9597749) C Polinton-1_DR     DNA/Maverick          (813)  17672   17585 3327074 *
  6799    8.9  4.1  3.2  chr7              64684618 64685775  (9596624) C DNA6-10_DR        DNA                  (3835)   2871    1704 3327075  
  1727   11.6 10.9  0.5  chr7              64685823 64686169  (9596230) C Gypsy98-LTR_Dr    LTR/Gypsy              (22)   1762    1380 3327076  
   398    2.7  0.0  4.5  chr7              64686156 64686271  (9596128) C Zisupton-7_DR     DNA/Zisupton         (5591)  11491   11381 3327077 *
   253    4.6  0.0  4.6  chr7              64686174 64686286  (9596113) + DNA-N43_DR        DNA/TcMar-Fot1          533    640   (414) 3327078 *
   305    4.4  2.2  0.0  chr7              64686197 64686287  (9596112) C hAT-N48B_DR       DNA/hAT-Ac            (469)   1671    1579 3327079  
 10745    2.7  0.0  0.1  chr7              64686288 64687616  (9594783) + Rex1-20_DRe       LINE/Rex-Babar         1920   3246    (41) 3327080  
  1484   11.5  1.6  1.2  chr7              64687705 64687951  (9594448) C Gypsy98-LTR_Dr    LTR/Gypsy            (1327)    457     210 3327076 *
 38364    2.5  0.6  1.7  chr7              64687934 64692768  (9589631) C Tx1-32_DR         LINE/L1-Tx1            (19)   5283     502 3327081  
  2180    6.6  0.1  0.2  chr7              64692789 64693088  (9589311) C Tx1-32_DR         LINE/L1-Tx1          (5005)    543       1 3327081  
   228    5.8 13.5  0.0  chr7              64693319 64693370  (9589029) C L1-15_DR          LINE/L1-Tx1          (5461)     63       5 3327082  
  1892    5.2  0.8  1.6  chr7              64693403 64693657  (9588742) + RTEX-1_DR         LINE/RTE-X             2913   3165  (1567) 3327083  
   836    7.5 13.5  0.0  chr7              64693660 64693792  (9588607) + RTEX-1_DR         LINE/RTE-X             3471   3621  (1111) 3327083 *
  1600    3.9  0.5  0.0  chr7              64693787 64693990  (9588409) + RTEX-1_DR         LINE/RTE-X             3803   4007   (725) 3327083  
  5312    5.4  9.9  0.1  chr7              64693991 64694774  (9587625) C ERV1-N1-LTR_DR    LTR/ERV1                (0)    880      20 3327084 *
  7995    4.8  3.5  2.4  chr7              64694769 64695919  (9586480) C ERV1-N1-I_DR      LTR/ERV1               (63)   5454    4292 3327084  
  8876   11.8  3.2  3.5  chr7              64695920 64697576  (9584823) C BHIKHARI-5-LTR_DR LTR/ERV1                (0)   1663      11 3327085  
  1000    8.1  0.7  0.0  chr7              64697580 64697727  (9584672) C BHIKHARI-5-I_DR   LTR/ERV1                (2)   9656    9508 3327085  
  9801    6.2  2.9  0.6  chr7              64697734 64699108  (9583291) C BHIKHARI-5-I_DR   LTR/ERV1              (437)   9221    7815 3327085  
  3027    6.1  0.2  0.0  chr7              64699092 64699487  (9582912) C BHIKHARI-5-I_DR   LTR/ERV1             (2082)   7576    7180 3327085 *
  7338    6.2  6.1  0.1  chr7              64699484 64700544  (9581855) C BHIKHARI-5-I_DR   LTR/ERV1             (4778)   4880    3756 3327085 *
 11889    3.4  2.9  1.9  chr7              64700532 64702159  (9580240) C BHIKHARI-5-I_DR   LTR/ERV1             (6733)   2925    1282 3327085  
 16470    1.7  0.5  7.5  chr7              64702160 64704423  (9577976) + P-1N2_DR          DNA/P                     1   2116    (30) 3327086  
   807   10.2  1.6  0.0  chr7              64704444 64704571  (9577828) C BHIKHARI-5-I_DR   LTR/ERV1             (8592)   1066     937 3327085 *
  2864    5.5  2.9  0.9  chr7              64704564 64704981  (9577418) C BHIKHARI-5-I_DR   LTR/ERV1             (9231)    427       2 3327085  
  8674   11.0  4.6  4.3  chr7              64704988 64706627  (9575772) C BHIKHARI-5-LTR_DR LTR/ERV1                (8)   1655      11 3327085  
  6550    6.9  1.2  2.6  chr7              64706626 64707625  (9574774) C ERV1-N1-I_DR      LTR/ERV1             (1220)   4297    3312 3327084 *
  4742    2.1  0.0  0.0  chr7              64707631 64708199  (9574200) + SINE3-1a          SINE/5S-Deu-L2            1    569     (1) 3327087 *
 23980    4.2  2.0  2.6  chr7              64708198 64711530  (9570869) C ERV1-N1-I_DR      LTR/ERV1             (2202)   3315       1 3327084  
  1580    5.6  0.0  0.0  chr7              64711531 64711744  (9570655) C ERV1-N1-LTR_DR    LTR/ERV1                (0)    880     667 3327084  
   674    3.5  0.0  0.0  chr7              64711741 64711825  (9570574) C ERV1-N1-LTR_DR    LTR/ERV1              (888)     85       1 3327084 *
  4148    9.7  7.5  1.0  chr7              64711826 64712520  (9569879) + RTEX-1_DR         LINE/RTE-X             4004   4732     (0) 3327083  
   300   20.9  0.0  5.9  chr7              64712440 64712546  (9569853) C HATN15_DR         DNA/hAT-Ac            (476)    604     504 3327088 *
 34223    4.4  3.6  0.7  chr7              64712493 64717010  (9565389) C L1-15_DR          LINE/L1-Tx1             (0)   5524     879 3327089  
 12252    1.9  0.1  0.3  chr7              64717011 64718412  (9563987) C DNA-2-4_DR        DNA                     (0)   1399       1 3327090  
  6392    5.1  1.6  1.4  chr7              64718419 64719246  (9563153) C L1-15_DR          LINE/L1-Tx1          (4695)    829       1 3327089 *
 15360    4.9  4.4  0.8  chr7              64719234 64721276  (9561123) C Tx1-44_DR         LINE/L1-Tx1             (0)   5492    3376 3327091 *
 36246    4.7  5.1  0.6  chr7              64721268 64726032  (9556367) C L1-20_DR          LINE/L1                (17)   6021    1046 3327092  
  3439    1.5  0.3  0.0  chr7              64726033 64726422  (9555977) + ERV1-3-LTR_DR     LTR/ERV1                  1    391     (0) 3327093  
 31393    2.5  4.8  1.2  chr7              64726423 64730349  (9552050) + ERV1-3-I_DR       LTR/ERV1                  1   4066  (3398) 3327093  
 25153    3.2  1.5  3.2  chr7              64730345 64733552  (9548847) + ERV1-3-I_DR       LTR/ERV1               4309   7464     (0) 3327093 *
  3454    1.3  0.3  0.0  chr7              64733553 64733942  (9548457) + ERV1-3-LTR_DR     LTR/ERV1                  1    391     (0) 3327093  
  2150    2.4  0.0  0.4  chr7              64733943 64734191  (9548208) C L1-20_DR          LINE/L1              (4989)   1049     802 3327092 *
  3185    7.3 13.4  0.0  chr7              64734187 64734640  (9547759) C L1-20_DR          LINE/L1              (5523)    515       1 3327092  
   939   19.1  0.5  1.6  chr7              64734672 64734862  (9547537) + SINE2-1_DR        SINE/tRNA                 1    189     (9) 3327094  
  2152    3.6 12.3  0.0  chr7              64734872 64735179  (9547220) C Tx1-44_DR         LINE/L1-Tx1          (2116)   3376    3031 3327095  
  9315    5.0  1.0  2.3  chr7              64735180 64736436  (9545963) C Tx1-44_DR         LINE/L1-Tx1          (3578)   1914     674 3327095  
  2799    8.0  4.1  0.2  chr7              64736437 64736824  (9545575) C DNA-8-3_DR        DNA/P                   (0)   1163     761 3327096 *
  4232    5.2  0.1 10.8  chr7              64736823 64737485  (9544914) C Tx1-44_DR         LINE/L1-Tx1          (4893)    599       1 3327095  
   202   17.5  5.3  0.0  chr7              64737445 64737501  (9544898) + hAT-N48B_DR       DNA/hAT-Ac             1449   1508   (632) 3327097 *
   218   16.1  0.0  3.2  chr7              64737454 64737517  (9544882) C DNA-N4_DR         DNA                   (341)    701     640 3327098 *
  1350   11.4  1.9  0.0  chr7              64737473 64737682  (9544717) C Gypsy98-LTR_Dr    LTR/Gypsy            (1570)    214       1 3327099  
   816   11.8  0.0  0.7  chr7              64737683 64737818  (9544581) C DNA6-10_DR        DNA                  (4993)   1713    1579 3327100  
  2765    9.1 28.0  0.0  chr7              64737876 64738368  (9544031) + DNA6-10_DR        DNA                    6076   6706     (0) 3327101  
  1634   16.8  4.0 11.2  chr7              64738369 64738818  (9543581) + Harbinger-4N1_DR  DNA/PIF-Harbinger       188    608   (413) 3327102  
   429   22.0  2.3  4.8  chr7              64738815 64738827  (9543572) C Harbinger-4_DR    DNA/PIF-Harbinger    (3101)    244     121 3327103 *
   643   15.0  0.9  0.9  chr7              64738828 64738941  (9543458) + Harbinger-4N1_DR  DNA/PIF-Harbinger       774    887   (134) 3327104  
  6786    9.6  6.1  1.3  chr7              64739320 64740396  (9542003) + Helitron-1N2_DR   RC/Helitron               4   1131  (1063) 3327105  
  5845    4.1  7.9  2.0  chr7              64740397 64741192  (9541207) C hAT-N34B_DR       DNA/hAT-Ac              (0)    842       1 3327106  
  2822   11.4 10.5  1.1  chr7              64741193 64741677  (9540722) + Helitron-1N2_DR   RC/Helitron            1124   1653   (541) 3327105  
   870    9.9  4.6  0.0  chr7              64741663 64741793  (9540606) + Helitron-1N2_DR   RC/Helitron            2058   2194     (0) 3327105 *
   372   10.6  0.0  9.2  chr7              64743871 64743953  (9538446) C Mariner-10_DR     DNA/TcMar-Tc1           (0)   1597    1522 3327107  
   318   11.2  0.0  5.6  chr7              64743952 64744008  (9538391) + Mariner-10_DR     DNA/TcMar-Tc1            15     68  (1529) 3327108 *
   910   12.6 18.4  0.0  chr7              64744028 64744201  (9538198) + HE1_DR1           SINE/tRNA-V-RTE          47    252   (150) 3327109 *
  3912   18.5 14.3  4.2  chr7              64744082 64745324  (9537075) + EnSpm-N44_DR      DNA/CMC-EnSpm          5472   6834  (1818) 3327110  
  9080    2.1  0.7  0.4  chr7              64745325 64746405  (9535994) C HARBINGERN3B_DR   DNA/PIF-Harbinger       (0)   1084       1 3327111  
  1059   14.2  0.0  3.2  chr7              64746408 64746632  (9535767) + IS3EU-4_DR        DNA/IS3EU              2489   2706 (12323) 3327112  
   692   12.2  0.0  0.0  chr7              64746603 64746717  (9535682) + EnSpm-N44_DR      DNA/CMC-EnSpm          7241   7355  (1297) 3327113 *
   387   29.7  0.0 12.3  chr7              64746718 64746893  (9535506) C ANGEL             DNA/Kolobok             (8)    300      42 3327114  
   237   30.2  1.0  3.1  chr7              64746809 64746907  (9535492) C EnSpm-N13_DR      DNA/CMC-EnSpm        (8516)  13633   13537 3327115 *
   529    5.3  3.9  2.6  chr7              64746832 64746908  (9535491) + EnSpm-N44_DR      DNA/CMC-EnSpm          7364   7441  (1211) 3327116 *
   551   13.0  0.0  4.6  chr7              64746905 64747017  (9535382) + EnSpm-N44_DR      DNA/CMC-EnSpm          8006   8113   (539) 3327117  
   540   25.6  5.3 13.1  chr7              64747405 64747781  (9534618) + ERV1-N7-I_DR      LTR/ERV1               7822   8172   (396) 3327118  
   841   11.7  0.0  0.0  chr7              64747857 64747984  (9534415) C SINE2-3B_DR       SINE/tRNA-V           (223)    128       1 3327119  
  4730   10.5  0.2  5.6  chr7              64747985 64748785  (9533614) + hAT-N36_DR        DNA/hAT                 981   1740     (0) 3327120  
   768   15.3  0.7  0.7  chr7              64747985 64748001  (9534398) + DNA-8-9_DR        DNA/hAT-Ac             2305   2449  (1270) 3327121 *
   655   22.9  4.2  0.6  chr7              64748002 64748023  (9534376) C DNA2-16_DR        DNA                 (12178)   5873    5701 3327122  
   360    6.5  0.0  0.0  chr7              64748795 64748840  (9533559) + TE-X-1B_DR        DNA                       5     50  (1359) 3327123  
 11318    9.6  9.8  6.5  chr7              64748856 64754374  (9528025) C DNA-TA-4_DR       DNA/TcMar            (3497)   5947    1235 3327124  
  3576    5.5  2.1  0.8  chr7              64754376 64754852  (9527547) C DNA-TA-4_DR       DNA/TcMar            (9312)    483       1 3327125  
  3103   11.9 12.2  2.1  chr7              64754853 64755633  (9526766) + TE-X-1B_DR        DNA                      49    991   (254) 3327126  
   576    9.6  0.3  5.4  chr7              64755629 64755745  (9526654) C DNA-X-4_DR        DNA                    (40)   1205    1107 3327127 *
   375   17.8 21.1  1.2  chr7              64755982 64756123  (9526276) + DNA-TTAA-2_DR     DNA                       6    175   (494) 3327128  
   644   11.7  0.0  0.0  chr7              64756158 64756251  (9526148) + DNA-TTAA-2_DR     DNA                     392    485   (184) 3327129  
   218   21.5  5.3  1.0  chr7              64756775 64756823  (9525576) C MuDR-2_DR         DNA/MULE-MuDR        (5756)  18177   18084 3327130  
  3347    7.7  3.2  1.5  chr7              64756832 64757359  (9525040) + Mariner-N38_DR    DNA/TcMar-Tc1             1    537    (10) 3327131  
   639   16.6 18.6  0.5  chr7              64757528 64757715  (9524684) + LOOPERN4_DR       DNA/Kolobok-T2          295    516   (401) 3327132  
   267   25.2  4.3  5.2  chr7              64757636 64757658  (9524741) C ERV1-N6-I_DR      LTR/ERV1              (311)   4192    4077 3327133 *
   469   12.8  0.0  0.0  chr7              64757659 64757752  (9524647) C DNA-N43_DR        DNA/TcMar-Fot1        (305)    749     656 3327134 *
   702    2.3  4.5  1.1  chr7              64757684 64757771  (9524628) + ENSPM-6_DR        DNA/CMC-EnSpm         14854  14944 (17672) 3327135  
   316   12.2  4.2 13.8  chr7              64757725 64757819  (9524580) + LOOPERN3B_DR      DNA/Kolobok-T2          607    693   (356) 3327136 *
   472    7.1  0.0  7.1  chr7              64757772 64757796  (9524603) + Polinton-4N1_DR   DNA/Maverick           4738   4826  (5610) 3327137  
   252   26.4  6.8  1.3  chr7              64758179 64758251  (9524148) C DNA8-10_DR        DNA/hAT-Ac           (1192)   2826    2750 3327138 *
  2562    9.9  1.8  1.3  chr7              64758193 64758572  (9523827) + hAT-N137_DR       DNA/hAT-Ac             2336   2717   (854) 3327139  
  2279   16.2  2.1  3.5  chr7              64758195 64758629  (9523770) C TDR17B            DNA/Sola-1            (771)    775     347 3327140 *
  2460   15.3  0.7  0.0  chr7              64758676 64759078  (9523321) + Kolobok-4N1_DR    DNA/Kolobok-T2            1    406  (1263) 3327141  
  7667    3.0  2.4  0.3  chr7              64759079 64760021  (9522378) + BELPADRE_LTR      LTR/Pao                   1    963     (0) 3327142  
  3099   13.9 12.4  3.0  chr7              64760024 64760692  (9521707) + Kolobok-4N1_DR    DNA/Kolobok-T2          402   1131   (538) 3327143  
  6190    3.1  1.6  0.0  chr7              64760710 64761445  (9520954) + DNA-1-5_DR        DNA                       1    748     (0) 3327144  
   300    9.1  1.3 11.8  chr7              64761446 64761506  (9520893) + Kolobok-4N1_DR    DNA/Kolobok-T2         1463   1516   (153) 3327145  
   670   11.8  2.5  0.0  chr7              64761513 64761631  (9520768) C piggyBac-N5B_DR   DNA/PiggyBac?         (665)   1073     952 3327146  
  5746   10.3 14.7  2.2  chr7              64761632 64762706  (9519693) C Harbinger-4N1C_DR DNA/PIF-Harbinger       (0)   1206       1 3327147  
   211   29.2  0.0  0.0  chr7              64762837 64762901  (9519498) + hAT-N64B_DR       DNA/hAT-Ac             2865   2929   (870) 3327148  
   353   16.4  0.0  2.5  chr7              64762996 64763076  (9519323) + piggyBac-N5C_DR   DNA/PiggyBac?          2242   2309     (2) 3327149  
   234   34.3  1.9  1.0  chr7              64763837 64763939  (9518460) + BEL-47_DRe-LTR    LTR/Pao                 201    304   (205) 3327150  
  1245    8.0  0.0  0.0  chr7              64763940 64764101  (9518298) C SINE2-4_DR        SINE/tRNA-V-RTE         (5)    366     205 3327151  
  1161   13.2  0.0  1.6  chr7              64764102 64764124  (9518275) C DNA8-17_DR        DNA/hAT-Tip100        (149)   1664    1483 3327152  
   206   24.1  0.0  3.7  chr7              64764682 64764737  (9517662) + Gypsy-17-I_DR     LTR/Gypsy               758    811  (5735) 3327153 *
   419   21.5  5.0  2.5  chr7              64764716 64764834  (9517565) + EnSpm-N48B_DR     DNA/CMC-EnSpm           740    861  (6098) 3327154 *
   426   23.1  1.1  0.0  chr7              64764745 64764835  (9517564) C DNA8-10_DR        DNA/hAT-Ac            (191)   3827    3736 3327155  
   604   12.2  3.6 11.6  chr7              64764884 64765022  (9517377) C HarbingerN5_DR    DNA/PIF-Harbinger     (316)    545     417 3327156  
 28482    3.5  3.7  3.4  chr7              64765023 64768889  (9513510) C DNA-6-N4_DR       DNA/IS3EU               (0)   3877       1 3327157  
  2369    9.6  0.3  4.0  chr7              64768890 64769249  (9513150) C HarbingerN5_DR    DNA/PIF-Harbinger     (439)    422      76 3327156  
   359   21.9  0.0  2.1  chr7              64769269 64769366  (9513033) + L2-1_DR           LINE/L2                1713   1808  (3177) 3327158  
   462   32.4  6.8  1.0  chr7              64769371 64769560  (9512839) C DIRS-17_DR        LTR/DIRS             (3391)   1553    1353 3327159  
  2013   10.1  9.7  0.9  chr7              64769561 64769879  (9512520) C HarbingerN5_DR    DNA/PIF-Harbinger       (0)    861     515 3327160  
   223   16.2  3.0  7.8  chr7              64769872 64769938  (9512461) + EnSpm-16_DR       DNA/CMC-EnSpm          8616   8679  (1105) 3327161 *
   432    8.4  2.8  1.4  chr7              64769940 64770011  (9512388) + L2-5_DRe          LINE/L2                2153   2225     (2) 3327162  
   223   18.4  0.0  0.0  chr7              64770009 64770046  (9512353) + Crypton-N1_DR     DNA/Crypton-A            29     66   (418) 3327163 *
   240   27.6  0.0  0.0  chr7              64770900 64770957  (9511442) + DNA-5-3_DR        DNA/hAT-hAT5            239    296   (237) 3327164  
   298   15.7  2.0  0.0  chr7              64771515 64771525  (9510874) C Merlin-2_DR       DNA/Merlin           (9083)   4838    4827 3327165  
   751   26.4  4.4  0.8  chr7              64771526 64771754  (9510645) + Harbinger-2_DR    DNA/PIF-Harbinger         1    237  (4090) 3327166 *
  5651    2.6  2.4  4.5  chr7              64771713 64772478  (9509921) C REX1-1_DR         LINE/Rex-Babar          (0)   3590    2841 3327167  
  1712   18.2  4.0 12.6  chr7              64772385 64772936  (9509463) C Merlin-2_DR       DNA/Merlin           (9148)   4773    4264 3327165 *
  2508   17.0 12.1  3.5  chr7              64772483 64773194  (9509205) + TDR8              DNA/PIF-Harbinger       220    990   (165) 3327168  
   762   16.3  6.3  3.1  chr7              64773058 64773215  (9509184) + TDR8B             DNA/hAT-Ac              453    615   (348) 3327169 *
   881    8.6  5.2 30.2  chr7              64773213 64773462  (9508937) + hAT-N189_DR       DNA/hAT-Tip100           66    267   (604) 3327170 *
   909   21.0  5.8  7.2  chr7              64773275 64773639  (9508760) C hAT-N23_DR        DNA/hAT-Ac            (495)   1243     884 3327171 *
  1001   16.9  3.9  2.3  chr7              64773386 64773640  (9508759) + CryptonV-N3_DR    DNA/Crypton-V          9986  10244 (10419) 3327172 *
  3112    9.1  4.4  5.0  chr7              64773492 64774014  (9508385) + ENSPM-6_DR        DNA/CMC-EnSpm         28031  28550  (4066) 3327173  
   648   11.2  0.8  4.0  chr7              64774019 64774148  (9508251) C DNA-TA-7_DR       DNA/TcMar-Fot1        (722)    271     146 3327174  
  1221    9.7  5.5 14.7  chr7              64774267 64774555  (9507844) + ENSPM-6_DR        DNA/CMC-EnSpm         29018  29283  (3333) 3327175  
  2925    5.0  4.1  0.1  chr7              64774656 64837710  (9444689) C BRSATI            Satellite             (176)  65558       1 3327176  
 54199    0.5  0.7  0.4  chr7              64837713 64843747  (9438652) + DIRS1b_DR         LTR/DIRS                  1   6055     (0) 3327177  
  2925    4.8  4.0  0.0  chr7              64843749 64855428  (9426971) C BRSATI            Satellite              (14)  12146       1 3327178  
   268    0.0  0.0  0.0  chr7              64855509 64855537  (9426862) C BHIKHARI-3-I_DR   LTR/ERV1             (3332)     29       1 3327179  
   222   10.3  0.0  0.0  chr7              64855601 64855629  (9426770) C BHIKHARI-3-I_DR   LTR/ERV1             (3332)     29       1 3327179 *
 16259    1.8  1.3  0.1  chr7              64855623 64857475  (9424924) C BHIKHARI-3-LTR_DR LTR/ERV1                (0)   1876       1 3327179  
  2912    3.3  3.9  3.6  chr7              64857476 64858887  (9423512) C BRSATI            Satellite              (14)   1416       1 3327180  
 14475    1.1  1.8  0.1  chr7              64858890 64860525  (9421874) + BHIKHARI-5-LTR_DR LTR/ERV1                  1   1663     (0) 3327181  
 84749    1.2  1.8  0.2  chr7              64860526 64870035  (9412364) + BHIKHARI-5-I_DR   LTR/ERV1                  1   9658     (0) 3327181  
 14484    1.1  1.8  0.2  chr7              64870036 64871672  (9410727) + BHIKHARI-5-LTR_DR LTR/ERV1                  1   1663     (0) 3327181  
  2675    3.8  3.8  0.0  chr7              64871672 64872018  (9410381) C BRSATI            Satellite              (34)    360       1 3327182 *
   268    0.0  0.0  0.0  chr7              64872099 64872127  (9410272) C BHIKHARI-3-I_DR   LTR/ERV1             (3332)     29       1 3327183  
   232    6.9  0.0  0.0  chr7              64872191 64872219  (9410180) C BHIKHARI-3-I_DR   LTR/ERV1             (3332)     29       1 3327183 *
 16209    2.0  1.3  0.1  chr7              64872213 64874065  (9408334) C BHIKHARI-3-LTR_DR LTR/ERV1                (0)   1876       1 3327183  
  2922    3.2  3.9  3.6  chr7              64874066 64875477  (9406922) C BRSATI            Satellite              (14)   1416       1 3327184  
 14475    1.1  1.8  0.1  chr7              64875480 64877115  (9405284) + BHIKHARI-5-LTR_DR LTR/ERV1                  1   1663     (0) 3327185  
 84707    1.3  1.8  0.2  chr7              64877116 64886624  (9395775) + BHIKHARI-5-I_DR   LTR/ERV1                  1   9658     (0) 3327185  
 14484    1.1  1.8  0.2  chr7              64886625 64888261  (9394138) + BHIKHARI-5-LTR_DR LTR/ERV1                  1   1663     (0) 3327185  
  2616    3.8  3.8  0.0  chr7              64888261 64888607  (9393792) C BRSATI            Satellite              (34)    360       1 3327186 *
   262    0.0  0.0  0.0  chr7              64888688 64888716  (9393683) C BHIKHARI-3-I_DR   LTR/ERV1             (3332)     29       1 3327187  
   229    6.9  0.0  0.0  chr7              64888780 64888808  (9393591) C BHIKHARI-3-I_DR   LTR/ERV1             (3332)     29       1 3327187 *
 15862    1.9  1.3  0.1  chr7              64888802 64890654  (9391745) C BHIKHARI-3-LTR_DR LTR/ERV1                (0)   1876       1 3327187  
  2854    3.3  3.8  0.9  chr7              64890655 64893490  (9388909) C BRSATI            Satellite              (14)   2915       1 3327188 *
 52423    1.2  1.1  0.5  chr7              64893489 64899479  (9382920) + DIRS-N2_DR        LTR/Ngaro                 1   6029     (0) 3327189  
  2858    5.1  4.1  0.2  chr7              64899475 64936801  (9345598) C BRSATI            Satellite             (153)  38786       1 3327190 *
   523   15.8  0.8  4.6  chr7              64936903 64937073  (9345326) C EnSpm-N2_DR       DNA/CMC-EnSpm         (969)   3046    2913 3327191 *
   617    8.7  0.0  7.5  chr7              64937015 64937114  (9345285) + Crack-3_DR        LINE/L2                3615   3707    (13) 3327192 *
  3552    9.6 10.3  4.1  chr7              64937102 64937742  (9344657) + TC1DR2            DNA/TcMar-Tc1           198    876     (0) 3327193  
   346   12.9  8.1  0.0  chr7              64938182 64938198  (9344201) + hAT-N35B_DR       DNA/hAT-Ac              587    608  (1004) 3327194  
  1941    8.2  0.0  0.0  chr7              64938199 64938453  (9343946) + HATN8_DR          DNA/Zisupton              1    255     (0) 3327195  
   308   20.4  3.8  7.8  chr7              64938454 64938585  (9343814) C EnSpm-N13_DR      DNA/CMC-EnSpm        (1430)  20719   20593 3327196 *
   765   13.0  1.5  0.8  chr7              64938475 64938606  (9343793) C ANGEL             DNA/hAT                 (3)    306     174 3327197 *
  1544   12.8 11.7  6.0  chr7              64938599 64938931  (9343468) C hAT-N53B_DR       DNA/hAT-Ac           (1757)   2420    2070 3327198  
   502    6.4 18.9  0.9  chr7              64938932 64939024  (9343375) C ANGEL             DNA/hAT               (134)    175      66 3327197  
  5384   12.1 12.7  2.1  chr7              64939025 64940078  (9342321) C Harbinger-4N1B_DR DNA/PIF-Harbinger       (0)   1163       1 3327199  
   208   22.9  0.0  0.0  chr7              64940079 64940115  (9342284) + Kolobok-N10C_DR   DNA/Kolobok             277    313    (31) 3327200 *
   304   14.3  7.1  0.0  chr7              64940082 64940137  (9342262) C ANGEL             DNA/hAT               (244)     65       6 3327197  
   252   16.0 10.2  4.8  chr7              64940188 64940246  (9342153) + DIRS-4N2-LTR_DR   LTR/Ngaro               325    386     (1) 3327201  
   720   16.1 29.7  3.8  chr7              64940386 64940681  (9341718) C Harbinger-N32_DR  DNA/PIF-Harbinger       (0)    406      37 3327202  
  1879   15.8 33.8  2.2  chr7              64940912 64941695  (9340704) + hAT-N38_DR        DNA/hAT-hAT6              1   1026     (3) 3327203  
   207   17.7 19.4  0.0  chr7              64941772 64941832  (9340567) + CryptonV-N6_DR    DNA/Crypton-V           266    338   (224) 3327204  
  2173   11.2 14.0  0.5  chr7              64941833 64942201  (9340198) + DNA-X-2B_DR       DNA                       1    420    (19) 3327205  
  3775    9.0  4.4  0.8  chr7              64942202 64942792  (9339607) + TDR8C             DNA                       2    613   (509) 3327206  
  1675    5.2  0.4  0.9  chr7              64942820 64943052  (9339347) + Mariner-N38_DR    DNA/TcMar-Tc1            14    245   (302) 3327207  
   682   10.7  0.0  1.0  chr7              64943052 64943155  (9339244) C SINE2-3_DR        SINE/tRNA-V-RTE       (265)    103       1 3327208 *
   497   20.2  1.5  7.1  chr7              64943156 64943288  (9339111) + CryptonV-N6_DR    DNA/Crypton-V           365    490    (72) 3327209  
   208   14.0  2.3  2.3  chr7              64943277 64943320  (9339079) C CryptonV-N4_DR    DNA/Crypton-V        (8370)   5123    5080 3327210 *
  1283    2.9  0.0  2.4  chr7              64943317 64943490  (9338909) + REX1-8_DR         LINE/Rex-Babar         3292   3461     (0) 3327211  
   225   23.3  7.3  5.4  chr7              64943465 64943573  (9338826) C ENSPM-6_DR        DNA/CMC-EnSpm       (30142)   2474    2364 3327212 *
   915   10.7  5.0  0.0  chr7              64943494 64943652  (9338747) + Mariner-N38_DR    DNA/TcMar-Tc1           379    545     (2) 3327213  
   207    6.9  0.0  0.0  chr7              64943748 64943776  (9338623) C EnSpm-N6_DR       DNA/CMC-EnSpm?         (11)    335     307 3327214  
  1352   10.4  7.4  0.8  chr7              64943822 64944064  (9338335) C TZF28B            DNA/TcMar-Tc1        (1355)    259       1 3327215  
   312   18.1  4.5  4.5  chr7              64944065 64944166  (9338233) + DNA2-13_DR        DNA                    5578   5679   (219) 3327216  
   232   21.7  0.0 10.7  chr7              64944198 64944259  (9338140) + DNA2-13_DR        DNA                    5813   5868    (30) 3327217  
   382   22.3  5.1 11.6  chr7              64944260 64944396  (9338003) + DNA-3-4_DR        DNA/PIF-Harbinger        95    223    (18) 3327218  
  2104    9.1  5.1  1.7  chr7              64944583 64944917  (9337482) C EnSpm-N6_DR       DNA/CMC-EnSpm?          (0)    346       1 3327219  
  2281   18.6 11.1  6.7  chr7              64945227 64945968  (9336431) + TDR13             DNA                       1    772     (0) 3327220  
   605   16.3  2.7  0.8  chr7              64945969 64946087  (9336312) + DNA11TA1_DR       DNA/CMC-EnSpm            79    203     (0) 3327221  
  1232   10.9  3.6  0.4  chr7              64946881 64947102  (9335297) + Kolobok-N1_DR     DNA/Kolobok-T2?          14    242   (557) 3327222  
  1957    7.9  8.1  0.9  chr7              64947112 64947419  (9334980) + DNA-N35_DR        DNA                     855   1184     (0) 3327223  
   600   12.9  8.3  6.7  chr7              64947424 64947556  (9334843) + Kolobok-N10B_DR   DNA/Kolobok             129    263     (8) 3327224  
   341   25.1  7.0  7.6  chr7              64947557 64947608  (9334791) C CryptonV-N4_DR    DNA/Crypton-V        (1378)  12115   11932 3327225  
  1922   15.6  2.8  0.2  chr7              64947737 64948128  (9334271) C Mariner-N38_DR    DNA/TcMar-Tc1          (15)    532     131 3327226  
   688   18.8  8.7 11.6  chr7              64947778 64947958  (9334441) + ENSPM-6_DR        DNA/CMC-EnSpm          2332   2718 (29898) 3327227 *
   747   16.7  8.7  8.2  chr7              64947959 64948200  (9334199) C CryptonV-3_DR     DNA/Crypton-V       (22275)   1178     936 3327228  
   295    6.4  8.5  0.0  chr7              64948159 64948205  (9334194) C hAT-N21B_DR       DNA/hAT-Ac            (549)    752     702 3327229 *
   468   18.2 16.0  1.7  chr7              64948570 64948729  (9333670) C Mariner-N7_DR     DNA/TcMar              (34)    227      60 3327230  
  1023   10.6  4.2  2.5  chr7              64948765 64948957  (9333442) + DNA-TA-2_DR       DNA/CMC-EnSpm             1    196     (0) 3327231  
  5503    3.4  3.5  1.3  chr7              64949053 64949816  (9332583) + hATN96B_DR        DNA/hAT-Ac               13    917     (0) 3327232  
   406    9.6  0.9  4.8  chr7              64949777 64949800  (9332599) C EnSpm-N36B_DR     DNA/CMC-EnSpm         (208)   3208    3104 3327233 *
   439    1.2  0.0  3.7  chr7              64949801 64949885  (9332514) + DNA2-7_DR         DNA                    2606   2687  (6963) 3327234  
   428   11.7  2.9  0.0  chr7              64949817 64949919  (9332480) + Mariner-N5C_DR    DNA/TcMar              2228   2333  (5588) 3327235 *
   396   10.4  0.9  5.6  chr7              64949821 64949932  (9332467) + Mariner-N29_DR    DNA/TcMar-ISRm11        625    731  (1034) 3327236 *
  6449    7.6  1.4  1.8  chr7              64949891 64950801  (9331598) + TDR2              DNA/TcMar-Tc1            29    936     (1) 3327237  
   460   14.8 10.4  0.0  chr7              64950802 64950916  (9331483) + DNA-2-29_DR       DNA                       3    129     (3) 3327238  
  1653   10.8  0.4  0.0  chr7              64950972 64951211  (9331188) + DNA-3-4_DR        DNA/PIF-Harbinger         1    241     (0) 3327239  
  3099    4.2  0.0  0.0  chr7              64951545 64951905  (9330494) + DIRS-4N1_DR       LTR/Ngaro              4102   4462     (0) 3327240  
   207   17.1  2.4  0.0  chr7              64952548 64952588  (9329811) + DNA6-10_DR        DNA                    1857   1898  (4808) 3327241 *
  1203   13.6  3.8  3.4  chr7              64952553 64952788  (9329611) + CryptonV-N3_DR    DNA/Crypton-V           921   1157 (19506) 3327242 *
  2081   12.6  6.9  6.9  chr7              64952746 64952795  (9329604) + DNA8-17_DR        DNA/hAT-Tip100         1264   1589   (224) 3327243  
  2718    6.2  3.6  0.0  chr7              64952796 64953151  (9329248) + DNA6-6_DR         DNA                    4193   4561  (6720) 3327244  
  1112    8.3  1.2  1.8  chr7              64953013 64953184  (9329215) C hAT-N167B_DR      DNA/hAT-Charlie       (191)   1382    1212 3327245 *
   266   17.8  0.0  4.8  chr7              64953133 64953197  (9329202) C DNA6-10_DR        DNA                  (4781)   1925    1864 3327246 *
   326   18.8  0.0  0.0  chr7              64953146 64953209  (9329190) C Academ-N1_DRe     DNA/Academ-1         (2906)   1122    1059 3327247 *
  2081   12.6  6.9  6.9  chr7              64953152 64953163  (9329236) + DNA8-17_DR        DNA/hAT-Tip100         1590   1681   (132) 3327243  
   246   18.7  2.9  8.8  chr7              64953958 64954090  (9328309) C EnSpm-11_DR       DNA/CMC-EnSpm        (8160)    843     791 3327248  
   201   15.5  6.6  6.6  chr7              64954024 64954099  (9328300) + IS3EU-1_DR        DNA/IS3EU              8450   8525   (179) 3327249 *
   371    4.6  0.0  0.0  chr7              64954257 64954321  (9328078) + (CAAT)n           Simple_repeat             4     68     (0) 3327250  
   276   20.7  1.6  4.2  chr7              64954690 64954810  (9327589) + LOOPERN3_DR       DNA/Kolobok-T2          542    659   (352) 3327251 *
   460    7.3  0.0  0.0  chr7              64954730 64954853  (9327546) C Zisupton-6_DR     DNA/Zisupton        (12620)   9496    9373 3327252  
   454   12.8  1.4  0.0  chr7              64954740 64954881  (9327518) + hAT-N48B_DR       DNA/hAT-Ac             1570   1711   (429) 3327253 *
   295    8.4  9.1  7.7  chr7              64954877 64954953  (9327446) + Togen-1_DR        LINE/R2-NeSL           3485   3562     (0) 3327254 *
  2619    7.6  1.3  0.8  chr7              64955630 64955989  (9326410) C hAT-N22_DR        DNA/hAT                 (0)   1738    1377 3327255  
  5369    1.4  3.1  0.0  chr7              64955990 64956611  (9325788) C DIRS-8_DR         LTR/Ngaro               (0)   6621    5790 3327256  
  2234   16.1  7.9  6.7  chr7              64956611 64957192  (9325207) C hAT-N22_DR        DNA/hAT              (1213)    525       1 3327255 *
  2161    8.9  2.0  0.0  chr7              64957285 64957577  (9324822) C TC1DR3            DNA/TcMar-Tc1          (11)   1214     916 3327257  
   613   23.1  0.6  6.7  chr7              64957612 64957769  (9324630) C TE-X-7_DR         LINE?/Penelope?       (550)    289     141 3327258 *
  2308   10.1  7.0  0.0  chr7              64957633 64957989  (9324410) C HE1_DR1           SINE/tRNA-V-RTE        (20)    382       1 3327259  
   400   25.3 11.0  7.3  chr7              64957862 64958006  (9324393) C DNA-2-32_DR       DNA/CMC-EnSpm?       (6175)   2607    2458 3327260 *
   255   16.1 34.8  0.0  chr7              64958112 64958229  (9324170) C ANGEL             DNA/Kolobok             (0)    309     151 3327261  
   279   11.3  5.7  0.0  chr7              64958556 64958608  (9323791) + Mariner-21_DR     DNA/TcMar-Tc1             2     57  (1532) 3327262  
   571   20.1  2.4  7.5  chr7              64958633 64958842  (9323557) + DNAX-16_DR        DNA                      66    265   (158) 3327263  
  1696   10.6 20.0  3.2  chr7              64958843 64959192  (9323207) + DNA-2-2_DR        DNA                       1    407     (0) 3327264  
   270   12.2 12.9  3.2  chr7              64959199 64959283  (9323116) C DNA6-6_DR         DNA                  (1219)  10062    9970 3327265 *
   295   15.9  0.0  1.6  chr7              64959245 64959308  (9323091) C DIRS-8B_DR        LTR/Ngaro            (2424)   4889    4827 3327266  
   443   23.4  7.4  3.4  chr7              64959405 64959630  (9322769) C DNA-8-28_DR       DNA/P?                 (68)    514     280 3327267  
  7450    1.8  4.0  2.1  chr7              64959631 64960549  (9321850) C hAT-N45_DR        DNA/hAT?                (0)    936       1 3327268  
  1048   13.3 12.2  5.2  chr7              64960550 64960802  (9321597) C DNA-8-28_DR       DNA/P?                (293)    289      20 3327267  
   285   10.2  5.5  5.5  chr7              64960918 64960990  (9321409) C DNA8-13_DR        DNA/hAT-Tip100?       (495)    163      91 3327269  
  3293    6.9 25.9  1.0  chr7              64961063 64961618  (9320781) C TC1DR3            DNA/TcMar-Tc1         (530)    695       3 3327257  
   822   13.2  9.1  5.0  chr7              64961625 64961799  (9320600) C DNA-8-28_DR       DNA/hAT-Tip100?       (400)    182       1 3327270  
   750   23.5  0.5  0.0  chr7              64964131 64964166  (9318233) C Zisupton-6_DR     DNA/Zisupton        (13336)   8780    8557 3327271  
  1072    0.0  0.0  1.1  chr7              64964167 64964493  (9317906) + EnSpm-N42_DR      DNA/CMC-EnSpm           546    815   (437) 3327272  
   488   23.0  0.0  0.0  chr7              64964224 64964275  (9318124) + Zisupton-6_DR     DNA/Zisupton           8392   8716 (13395) 3327273 *
  1072    0.0  0.0  1.1  chr7              64964276 64964548  (9317851) C EnSpm-N42_DR      DNA/CMC-EnSpm         (437)    815     546 3327274  
   305   18.5  0.8 36.8  chr7              64964366 64964952  (9317447) + DNA8-25_DR        DNA                     628   1201  (2766) 3327275 *
   750   23.5  0.5  0.0  chr7              64964494 64964517  (9317882) C Zisupton-6_DR     DNA/Zisupton        (13336)   8556    8392 3327271  
   907   12.1  5.7  5.2  chr7              64964953 64964973  (9317426) C hAT-N127_DR       DNA/hAT-Charlie       (570)   9746    9554 3327276  
  1119    5.9  5.8  1.1  chr7              64964974 64965144  (9317255) C L2-5_DRe          LINE/L2                 (0)   2227    2049 3327277  
   205   25.0  0.0  0.0  chr7              64965601 64965652  (9316747) C Mariner-N44_DR    DNA/TcMar-Tc1         (511)    143      92 3327278  
   537   19.7  0.0  0.8  chr7              64965820 64965952  (9316447) + Harbinger-N17_DR  DNA/PIF-Harbinger       391    522  (1123) 3327279  
   324   11.8  0.0  5.9  chr7              64965893 64965964  (9316435) C hAT-N127_DR       DNA/hAT-Charlie      (5027)   5289    5222 3327280 *
  1099   23.5  3.1  5.8  chr7              64965963 64966476  (9315923) C Zisupton-6_DR     DNA/Zisupton        (12916)   9200    8700 3327281 *
  1165    0.7  0.0  0.0  chr7              64966229 64966376  (9316023) + EnSpm-N2_DR       DNA/CMC-EnSpm          2918   3065   (950) 3327282  
   385   15.2  0.6  4.8  chr7              64966357 64966383  (9316016) + hAT-13_DR         DNA/hAT-Tip100         2392   2554   (245) 3327283 *
   620   12.2  0.7  3.3  chr7              64966377 64966506  (9315893) C Kolobok-4_DR      DNA/Kolobok-T2       (1438)   5192    4922 3327284  
   447   10.9  0.0  3.6  chr7              64966384 64966526  (9315873) C hAT-N39_DR        DNA/hAT-Tip100        (249)   1345    1208 3327285 *
   324   28.1  3.9  4.5  chr7              64966933 64967111  (9315288) C DNA-3-4_DR        DNA/PIF-Harbinger      (34)    207      30 3327286  
   548   26.2  3.7  5.9  chr7              64967272 64967514  (9314885) + HATN8_DR          DNA/Zisupton             18    255     (0) 3327287  
   581    9.1 20.0  0.0  chr7              64968480 64968589  (9313810) C hAT-N25B_DR       DNA/hAT-Ac              (0)    720     589 3327288 *
  1202   11.5 19.2  0.0  chr7              64968587 64968820  (9313579) C hAT-N25B_DR       DNA/hAT-Ac            (439)    281       3 3327288  
  1003   15.8  4.4  3.2  chr7              64968879 64969127  (9313272) C Zisupton-6_DR     DNA/Zisupton         (1139)  20977   20726 3327289  
  3451    6.8  2.4  2.2  chr7              64969187 64969730  (9312669) C Tx1-51_DR         LINE/L1-Tx1            (19)   3552    3008 3327290  
   281   15.2  7.1  1.4  chr7              64971848 64971987  (9310412) + hAT-N107_DR       DNA/hAT-Ac              446    593   (415) 3327291 *
   383   12.5  2.0  7.9  chr7              64971870 64971907  (9310492) + DNA6-6_DR         DNA                    7749   7888  (3393) 3327292 *
   449   11.9  0.0  3.7  chr7              64971882 64971994  (9310405) + P-1_DR            DNA/P                  7507   7615  (2353) 3327293 *
   544   10.9  0.0  1.1  chr7              64971908 64972000  (9310399) C DNA9-6_DR         DNA                   (366)   7518    7427 3327294  
   383   15.4  0.9  0.0  chr7              64972001 64972017  (9310382) + EnSpm-N36B_DR     DNA/CMC-EnSpm          3090   3200   (216) 3327295  
  1127    9.0  0.0  0.0  chr7              64972313 64972468  (9309931) C MuDR-N2_DR        DNA/MULE-MuDR           (0)    323     168 3327296  
  1984    7.1  0.4  0.0  chr7              64972469 64972722  (9309677) + HATN8_DR          DNA/Zisupton              1    255     (0) 3327297  
   390   10.8  6.6  2.5  chr7              64972723 64972775  (9309624) C MuDR-N2_DR        DNA/MULE-MuDR         (151)    172     117 3327296  
 13435    1.5  3.9  0.3  chr7              64972776 64974357  (9308042) + Kolobok-N9_DR     DNA/Kolobok-T2            1   1639     (0) 3327298  
   244   16.1 11.1  1.4  chr7              64974358 64974418  (9307981) C CryptonV-N5_DR    DNA/Crypton-V       (21087)   3450    3384 3327299 *
   803    5.8  0.0  0.0  chr7              64974364 64974466  (9307933) C MuDR-N2_DR        DNA/MULE-MuDR         (220)    103       1 3327296  
   208   24.2  5.5  0.0  chr7              64975225 64975315  (9307084) C Mariner-N31_DR    DNA/TcMar-Tc1          (51)    489     394 3327300  
  1049   16.1  0.5  1.6  chr7              64975893 64976087  (9306312) C LTR-11_DR-LTR     LTR                     (0)    193       1 3327301  
  1107   15.8  0.5  3.2  chr7              64976138 64976327  (9306072) C LTR-11_DR-LTR     LTR                     (8)    185       1 3327302  
   956   15.2  2.6  8.2  chr7              64976379 64976571  (9305828) C LTR-11_DR-LTR     LTR                     (8)    185       3 3327303  
  1072   11.9  0.0  1.3  chr7              64976625 64976785  (9305614) C LTR-11_DR-LTR     LTR                    (34)    159       1 3327304  
   288   18.5  0.0  0.0  chr7              64976836 64976889  (9305510) C ASAT_CY           Satellite              (88)    174     121 3327305  
   758    1.2  0.0  0.0  chr7              64976988 64977073  (9305326) + Tc1-6_DR          DNA/TcMar-Tc1             1     86  (1117) 3327306  
  6533    3.0  1.9  0.0  chr7              64977075 64977845  (9304554) C DNA2-2_DR         DNA                     (0)    786       1 3327307  
   348    6.1  0.0 14.8  chr7              64977862 64977954  (9304445) C Tc1-6_DR          DNA/TcMar-Tc1         (948)    255     184 3327308  
   209   13.2  0.0  7.9  chr7              64978768 64978808  (9303591) C Gypsy157-I_DR     LTR/Gypsy            (1498)   9402    9365 3327309  
   593    9.8 15.2  0.0  chr7              64978963 64979074  (9303325) + hAT-N22_DR        DNA/hAT-Ac                1    129  (1609) 3327310  
  2646    5.9  1.1  1.3  chr7              64979087 64979466  (9302933) C Mariner-N38_DR    DNA/TcMar-Tc1         (125)    422      44 3327311  
  2626    9.4  8.0  1.4  chr7              64979467 64979538  (9302861) + Merlin-1_DR       DNA/Merlin             1800   2237  (8290) 3327312  
   464    4.8 36.2  0.0  chr7              64979468 64979572  (9302827) C DNA-8-24_DR       DNA/hAT-Tip100       (1640)    143       1 3327313 *
  1132   11.2  0.7  5.4  chr7              64979573 64979783  (9302616) C DNA8-4C_DR        DNA/hAT-Charlie       (605)    208       1 3327314  
   347    5.5  0.0  5.5  chr7              64979952 64980009  (9302390) + hAT-N167B_DR      DNA/hAT-Charlie        1238   1292   (281) 3327315  
   399   11.3  0.0  0.0  chr7              64980456 64980517  (9301882) + LINEX-2_DR        Retroposon              480    541     (3) 3327316  
   695   19.4  3.0  2.4  chr7              64980582 64980750  (9301649) + EnSpm-17_DR       DNA/CMC-EnSpm          2795   2964  (6312) 3327317 *
   811   12.9  3.0  0.0  chr7              64980620 64980751  (9301648) + HE1_DR1           SINE/tRNA-V-RTE         247    382    (20) 3327318  
   779   18.7  1.3  0.7  chr7              64980621 64980771  (9301628) C EnSpm-15_DR       DNA/CMC-EnSpm       (10374)   1080     929 3327319 *
  1974   12.3 19.0  0.7  chr7              64981018 64981474  (9300925) C hAT-N166_DR       DNA/hAT-hAT5            (0)    540       1 3327320  
  3067    7.3  0.0  0.0  chr7              64981705 64982112  (9300287) C TZF28B            DNA/TcMar-Tc1        (1189)    425      18 3327321  
  1374    8.3  2.1  0.0  chr7              64982116 64982308  (9300091) + Kolobok-N6_DR     DNA/Kolobok-T2?         236    432    (35) 3327322  
   587    8.0  0.0  0.0  chr7              64982518 64982592  (9299807) C HATN13_DR         DNA/hAT-Ac           (1044)     75       1 3327323  
  7435   12.2 10.2 15.4  chr7              64982713 64984750  (9297649) C Harbinger-5N1B_DR DNA/PIF-Harbinger       (0)   1946       1 3327324  
  1728    9.2  0.4  2.0  chr7              64984932 64985185  (9297214) + DNA8-7_DR         DNA/hAT-Ac                1    250   (334) 3327325  
  3258    8.4  2.3  3.3  chr7              64985186 64985700  (9296699) C HARBINGERN3B_DR   DNA/PIF-Harbinger       (0)   1084     575 3327326  
  2703    4.3  0.9  0.0  chr7              64985698 64986025  (9296374) + RTE-2_DR          LINE/RTE-BovB          2118   2448   (660) 3327327 *
  3075    1.7  1.1  0.0  chr7              64986026 64986383  (9296016) + RTE-2_DR          LINE/RTE-BovB          2747   3108     (0) 3327327 *
  3334    9.2  9.2  1.7  chr7              64986383 64986925  (9295474) C HARBINGERN3B_DR   DNA/PIF-Harbinger     (499)    585       3 3327328  
   255    3.5  0.0  0.0  chr7              64986927 64986953  (9295446) + DNA8-7_DR         DNA/hAT-Ac              249    275   (309) 3327329  
  6234    2.7  1.6  0.5  chr7              64986954 64987693  (9294706) + DNA-1-5_DR        DNA                       1    748     (0) 3327330  
  1874   10.2  2.6  0.3  chr7              64987694 64987996  (9294403) + DNA8-7_DR         DNA/hAT-Ac              275    584     (0) 3327331  
  1463    3.6  1.6  0.0  chr7              64990040 64990232  (9292167) C DNA-TA-2_DR       DNA/CMC-EnSpm           (0)    196       1 3327332  
   424   22.5  9.7  2.0  chr7              64990207 64990238  (9292161) C Merlin-2_DR       DNA/Merlin           (7433)   6488    6443 3327333 *
  2364    8.5  6.2  1.3  chr7              64990239 64990590  (9291809) + TC1DR2            DNA/TcMar-Tc1             3    372   (504) 3327334  
  3005    7.9  0.3  0.0  chr7              64990591 64990982  (9291417) + HarbingerN6_DR    DNA/PIF-Harbinger         1    393     (0) 3327335  
  1527   10.1 10.0  0.7  chr7              64990983 64991223  (9291176) + TC1DR2            DNA/TcMar-Tc1           376    640   (236) 3327336  
   447   11.1  0.0  2.8  chr7              64991235 64991308  (9291091) + TC1DR2            DNA/TcMar-Tc1           805    876     (0) 3327337  
   298   19.4  1.1  5.6  chr7              64991309 64991323  (9291076) C DNA8-25_DR        DNA                  (3041)    922     838 3327338  
   653   26.3  4.7  1.4  chr7              64991663 64991678  (9290721) + hAT-N22B_DR       DNA/hAT-Ac              785    916   (463) 3327339  
  1638    1.6  2.7  0.0  chr7              64991679 64991866  (9290533) + TDR3              DNA/hAT-Charlie           1    193     (0) 3327340  
   243   26.8  5.1  5.1  chr7              64991867 64991922  (9290477) C CryptonV-N5_DR    DNA/Crypton-V       (21522)   3015    2960 3327341 *
  1090   14.7  5.3  4.1  chr7              64991877 64991917  (9290482) + hAT-N21B_DR       DNA/hAT-Ac              684    948   (352) 3327342  
  1362   10.4  1.8  0.0  chr7              64991918 64992138  (9290261) + Mariner-N38_DR    DNA/TcMar-Tc1            19    243   (304) 3327343 *
  3575    9.8  1.2  0.6  chr7              64992116 64992631  (9289768) + hAT-N203_DR       DNA/hAT-Tip100         1039   1557  (3984) 3327344  
  1348   10.4  0.5  0.9  chr7              64992633 64992854  (9289545) + Mariner-N38_DR    DNA/TcMar-Tc1           280    500    (47) 3327345  
  3839    9.9  4.3  2.4  chr7              64993293 64993940  (9288459) + DIRS-1-LTR_DR     LTR/Ngaro                 2    620     (2) 3327346  
   361   12.3 19.3  2.1  chr7              64993948 64994030  (9288369) + DNA2-17_DR        DNA                       3     99    (76) 3327347  
   301   13.3  0.0  0.0  chr7              64994013 64994057  (9288342) + SAT-4_DR          Satellite                 9     53    (67) 3327348 *
   627   13.7  1.0  0.0  chr7              64994276 64994377  (9288022) C DNA2-17_DR        DNA                    (72)    103       1 3327349  
 12069    2.1  0.6  0.1  chr7              64994459 64995848  (9286551) C DNA-2-4_DR        DNA                     (0)   1399       3 3327350  
   317   33.7  0.0  1.1  chr7              64995994 64996083  (9286316) + Harbinger-8_DR    DNA/PIF-Harbinger         1     89  (2244) 3327351 *
  1293   11.7  5.9  3.3  chr7              64996074 64996103  (9286296) C CryptonV-N4_DR    DNA/Crypton-V        (5590)   7903    7868 3327352  
  2671    6.4  2.8  1.6  chr7              64996104 64996467  (9285932) + SINE2-3_DR        SINE/tRNA-V-RTE           1    368     (0) 3327353  
   532    7.6  0.0  1.3  chr7              64996398 64996477  (9285922) + TDR9              DNA                       2     80   (128) 3327354 *
  1225    8.0  5.7  0.5  chr7              64996950 64997124  (9285275) + hAT-N66_DR        DNA/hAT-Charlie           1    184    (11) 3327355  
  1296   10.3  0.0  3.2  chr7              64997143 64997333  (9285066) C hAT-N66B_DR       DNA/hAT-Charlie        (10)    185       1 3327356  
   208   17.9  0.0  0.0  chr7              64997300 64997338  (9285061) + EnSpm-N40_DR      DNA/CMC-EnSpm          3365   3403  (1991) 3327357 *
   489    7.1  0.0  0.0  chr7              64997664 64997733  (9284666) + TDR23             DNA                       1     70  (1077) 3327358  
   231   22.0  0.0  2.0  chr7              64997777 64997827  (9284572) + DNA8-10_DR        DNA/hAT-Ac             2756   2805  (1213) 3327359 *
   393    4.2  0.0  0.0  chr7              64997788 64997835  (9284564) C DNA6-6_DR         DNA                  (7041)   4240    4193 3327360  
   921    6.1  0.0  0.0  chr7              64997836 64997950  (9284449) + TDR23             DNA                     299    413   (734) 3327361  
  4085   11.9  1.1  3.8  chr7              64997975 64998708  (9283691) + Gypsy127-LTR_DR   LTR/Gypsy                 1    715     (0) 3327362  
  1289   12.5  6.2  0.0  chr7              64998727 64998934  (9283465) + Harbinger-4N1_DR  DNA/PIF-Harbinger       801   1021     (0) 3327363  
   543   17.3 10.8  1.4  chr7              64998827 64998955  (9283444) C DNA2-14_DR        DNA                  (1886)   5736    5596 3327364 *
   684    4.0  2.0  2.0  chr7              64998940 64999040  (9283359) C DNA-2-30B_DR      DNA                   (312)    101       1 3327365  
   257   22.9 13.4  0.8  chr7              64999074 64999114  (9283285) + CryptonV-N4_DR    DNA/Crypton-V          4970   5099  (8390) 3327366  
   313   20.3  2.7  0.0  chr7              64999115 64999188  (9283211) C hAT-N164_DR       DNA/hAT-Tip100       (1134)    906     831 3327367  
   303   14.3 12.5  0.0  chr7              64999188 64999243  (9283156) + DNA2-10_DR        DNA                    2724   2786   (735) 3327368 *
  5296    6.7 14.6  1.0  chr7              64999250 65000066  (9282333) + TDR8              DNA/PIF-Harbinger         1    927   (228) 3327369  
  4755    9.1  2.2  0.6  chr7              65000065 65000749  (9281650) + DIRS-N2_DR        LTR/Ngaro              3789   4484  (1545) 3327370 *
  1527   10.4  0.0  6.9  chr7              65000749 65000996  (9281403) + TDR8              DNA/PIF-Harbinger       924   1155     (0) 3327371 *
   270   10.5  0.0  0.0  chr7              65000964 65001001  (9281398) C Harbinger-2_DR    DNA/PIF-Harbinger    (4289)     38       1 3327372 *
  1884   10.7 12.3  1.6  chr7              65001002 65001341  (9281058) + TDR24             DNA                      64    439     (5) 3327373  
   509   17.1  0.0  1.9  chr7              65001900 65002006  (9280393) C hAT-N108_DR       DNA/hAT-Ac             (16)    560     456 3327374  
   505   25.1  2.9  2.9  chr7              65002003 65002174  (9280225) + DNA6-6_DR         DNA                    7825   7996  (3285) 3327375 *
   777   18.7  0.0  1.9  chr7              65002041 65002070  (9280329) + EnSpm-N17_DR      DNA/TcMar              2999   3153  (2040) 3327376  
   840   11.9  0.0  1.6  chr7              65002071 65002198  (9280201) + HE1_DR1           SINE/tRNA-V-RTE           8    133   (269) 3327377  
   468   25.4  0.9  1.7  chr7              65002117 65002232  (9280167) + Helitron-2_DR     RC/Helitron           23453  23567  (3845) 3327378 *
   951    5.0  0.0  5.0  chr7              65002248 65002394  (9280005) + Mariner-N38_DR    DNA/TcMar-Tc1           408    547     (0) 3327379  
   938   12.4  0.0  1.8  chr7              65002395 65002420  (9279979) + Helitron-N2_DR    RC/Helitron            1331   1500   (963) 3327380  
   563   22.2 14.0  2.7  chr7              65002440 65002675  (9279724) + Mariner-N38_DR    DNA/TcMar-Tc1           233    494    (53) 3327381  
   278   25.8 11.4  7.1  chr7              65002676 65002710  (9279689) + MuDR-2_DR         DNA/MULE-MuDR         16020  16301  (7632) 3327382  
  1539    8.8 15.6  0.0  chr7              65002898 65003135  (9279264) + HE1_DR1           SINE/tRNA-V-RTE          96    370    (32) 3327383  
   838   15.2  3.3  0.0  chr7              65003001 65003151  (9279248) + DNA8-25_DR        DNA                    2022   2177  (1790) 3327384 *
   445    5.0  1.7  0.0  chr7              65003155 65003214  (9279185) C hAT-N108_DR       DNA/hAT-Ac            (203)    373     313 3327374  
  1037   11.6  3.7  0.0  chr7              65003236 65003263  (9279136) + DNAX-23_DR        DNA                   10207  10376  (1425) 3327385  
  1082    6.6  0.0  0.0  chr7              65003264 65003399  (9279000) + HE2_DR            SINE/tRNA-V-RTE         228    363     (0) 3327386  
   917   14.7  0.6  0.0  chr7              65003265 65003420  (9278979) + EnSpm-6N1_DR      DNA/CMC-EnSpm          6274   6430  (2806) 3327387 *
   696   16.3  2.2  5.7  chr7              65003267 65003448  (9278951) C MuDR-2_DR         DNA/MULE-MuDR        (4940)  18993   18818 3327388 *
  1270   14.6  5.6  2.2  chr7              65003398 65003699  (9278700) C hAT-N108_DR       DNA/hAT-Ac            (264)    312       1 3327374  
  1850   13.4 12.0  2.2  chr7              65004023 65004089  (9278310) + MuDR-2_DR         DNA/MULE-MuDR         15833  16264  (7669) 3327389  
  2404    7.6  4.4  2.3  chr7              65004090 65004477  (9277922) + Mariner-N38_DR    DNA/TcMar-Tc1           152    547     (0) 3327390  
   368   22.6  0.0  5.8  chr7              65004478 65004504  (9277895) + Merlin-1_DR       DNA/Merlin             2182   2201  (8326) 3327391  
   524   20.1 16.9  3.0  chr7              65004523 65004753  (9277646) + Mariner-N38_DR    DNA/TcMar-Tc1           233    494    (53) 3327392  
   236   25.2 12.4  6.0  chr7              65004754 65004788  (9277611) + MuDR-2_DR         DNA/MULE-MuDR         16020  16301  (7632) 3327393  
   824   12.0 12.5  0.5  chr7              65005050 65005217  (9277182) C Kolobok-4_DR      DNA/Kolobok-T2       (3130)   3501    3314 3327394 *
  3658    4.9  2.3  2.3  chr7              65005068 65005585  (9276814) + Mariner-N38_DR    DNA/TcMar-Tc1            30    547     (0) 3327395  
  1549   13.8  1.4  5.3  chr7              65005586 65005624  (9276775) + hAT-N202_DR       DNA/hAT-Tip100          524    549  (1336) 3327396  
   822   12.0  3.7  3.0  chr7              65005669 65005831  (9276568) + hAT-N94_DR        DNA/hAT-Charlie         663    826   (245) 3327397  
  2457   11.8  0.3  1.6  chr7              65005862 65006250  (9276149) + Kolobok-N8_DRe    DNA/Kolobok-T2            1    384   (511) 3327398  
   294   21.0  0.0  1.6  chr7              65006199 65006261  (9276138) C Looper-N8_DR      DNA/Kolobok-T2        (453)    654     593 3327399 *
  1511    8.3  0.0  0.0  chr7              65006251 65006443  (9275956) + LTR-11_DR-LTR     LTR                       1    193     (0) 3327400  
   320    7.0  0.0  0.0  chr7              65006444 65006486  (9275913) + LTR-11_DR-I       LTR                       1     43     (0) 3327401  
  1617    4.7  0.0  0.0  chr7              65006487 65006679  (9275720) + LTR-11_DR-LTR     LTR                       1    193     (0) 3327402  
  2886   16.8  4.4  2.4  chr7              65006680 65007289  (9275110) C CryptonV-N5_DR    DNA/Crypton-V        (5143)  19394   18773 3327403  
   329   23.3 10.1  8.3  chr7              65007329 65007506  (9274893) + hAT-N127_DR       DNA/hAT-Charlie        9993  10173   (143) 3327404 *
   900   18.6  8.3  0.9  chr7              65007349 65007565  (9274834) + ANGEL             DNA/Kolobok              31    263    (46) 3327405  
   415   24.7  0.7  4.6  chr7              65007450 65007585  (9274814) C TE-X-13_DR        Unknown              (1153)   1272    1142 3327406 *
   405    6.0  0.0  0.0  chr7              65008000 65008049  (9274350) + Kolobok-N2_DR     DNA/Kolobok-T2            1     50  (1321) 3327407 *
   660    7.3  0.0  0.0  chr7              65008049 65008158  (9274241) + hAT-N38_DR        DNA/hAT-hAT6            752    861   (168) 3327408  
  9275    7.5  6.4  1.3  chr7              65008572 65009923  (9272476) C DNA-4-3_DR        DNA                     (0)   1421       1 3327409  
   696   17.7  7.7  1.8  chr7              65010025 65010179  (9272220) + SINE3-2_DR        SINE?                     1    164     (0) 3327410  
   391   21.5  4.2 18.7  chr7              65010171 65010210  (9272189) + DNAX-25B_DR       DNA/Zisupton           2240   2256  (1282) 3327411 *
  1115    2.6 54.5  0.6  chr7              65010211 65010445  (9271954) + HE2_DR            SINE/tRNA-V-RTE           3    363     (0) 3327412  
   731   13.1  0.0  1.6  chr7              65010361 65010484  (9271915) + DNA8-17_DR        DNA/hAT-Tip100         1582   1703   (110) 3327413 *
   255   11.4  0.0  0.0  chr7              65010576 65010610  (9271789) C hAT-N138_DR       DNA/hAT-Ac            (315)   1271    1237 3327414  
  3369    4.6  1.3  0.9  chr7              65011943 65012405  (9269994) C Mariner-N38_DR    DNA/TcMar-Tc1          (54)    493      29 3327415  
   424   11.1  9.4  6.1  chr7              65012463 65012558  (9269841) + Helitron-1_DR     RC/Helitron           11262  11360 (14940) 3327416 *
  2431   16.3  7.0  0.9  chr7              65012475 65013020  (9269379) C DNA-4-1_DR        DNA/Sola-2              (5)    607      29 3327417  
   351   15.1  2.1  3.6  chr7              65013348 65013363  (9269036) + hAT-N48C_DR       DNA/hAT-Ac             1703   1720   (579) 3327418  
   337   15.3  0.0  0.0  chr7              65013364 65013435  (9268964) C EnSpm-N14_DR      DNA/CMC-EnSpm         (919)   3661    3590 3327419  
   303   25.2  2.3  2.3  chr7              65013367 65013496  (9268903) + EnSpm-9_DR        DNA/CMC-EnSpm           716    845  (7775) 3327420 *
   316   19.6  0.8  9.2  chr7              65013390 65013507  (9268892) C Zisupton-7_DR     DNA/Zisupton        (16096)    986     878 3327421 *
   351   15.1  2.1  3.6  chr7              65013436 65013480  (9268919) + hAT-N48C_DR       DNA/hAT-Ac             1721   1776   (523) 3327418  
   284   21.9  2.0  4.1  chr7              65013692 65013708  (9268691) C Helitron-2_DR     RC/Helitron         (21247)   6165    6068 3327422  
   289   14.1  6.0  6.0  chr7              65013709 65013791  (9268608) C Gypsy-31-LTR_DR   LTR/Gypsy             (757)    197     115 3327423  
   227   20.6  0.0  1.5  chr7              65013738 65013806  (9268593) C Zisupton-5_DR     DNA/Zisupton         (3302)   5719    5652 3327424 *
   286   16.9  7.1 10.1  chr7              65013749 65013860  (9268539) C ENSPM-6_DR        DNA/CMC-EnSpm         (889)  31727   31619 3327425 *
  1065    9.8  2.1  7.9  chr7              65013859 65014046  (9268353) + hAT-N167B_DR      DNA/hAT-Charlie         178    355  (1218) 3327426  
  4391    9.6  6.7  1.3  chr7              65014067 65014742  (9267657) + DIRS-N2_DR        LTR/Ngaro              3786   4497  (1532) 3327427  
  3575   14.4 12.2  2.0  chr7              65014730 65015401  (9266998) C TDR13B            DNA                    (24)    739       1 3327428 *
   385   15.1  4.1  0.0  chr7              65015347 65015419  (9266980) + DNA9-3_DR         DNA/MULE-MuDR?         5724   5799  (5580) 3327429 *
  2904   15.8  2.2 10.9  chr7              65015407 65016045  (9266354) + hAT-N167B_DR      DNA/hAT-Charlie         352    940   (633) 3327430  
   234   14.8  4.9  0.0  chr7              65016350 65016410  (9265989) C ENSPM-6_DR        DNA/CMC-EnSpm       (18638)  13978   13915 3327431  
  3209   12.6  3.0  1.0  chr7              65016824 65017319  (9265080) + TDR5              DNA/CMC-EnSpm            14    519    (12) 3327432  
  3769    7.7 10.5  0.2  chr7              65017523 65018082  (9264317) C HarbingerN5_DR    DNA/PIF-Harbinger       (0)    861     244 3327433  
  5509    6.9 12.6  1.3  chr7              65018083 65018921  (9263478) + hAT-32N1_DR       DNA/hAT-Charlie           1    933     (0) 3327434  
  1667    8.2  3.5  4.3  chr7              65018922 65019174  (9263225) C HarbingerN5_DR    DNA/PIF-Harbinger     (610)    251       1 3327435  
   296   10.4  4.2  0.0  chr7              65019199 65019246  (9263153) + ASAT_CY           Satellite               111    160   (102) 3327436  
   228   14.7 30.2  0.8  chr7              65020154 65020249  (9262150) C ANGEL             DNA/Kolobok           (185)    124       1 3327437  
   215   17.0  0.0  6.8  chr7              65020199 65020261  (9262138) C DNA2-16_DR        DNA                  (7957)  10094   10036 3327438 *
   236   10.5 52.2  0.6  chr7              65020576 65020690  (9261709) C ANGEL             DNA/Kolobok           (135)    174       1 3327439  
   228   20.9 14.9  1.6  chr7              65020638 65020702  (9261697) C EnSpm-N47B_DR     DNA/CMC-EnSpm?         (40)   1392    1272 3327440 *
   333    6.7  0.0  0.8  chr7              65020816 65020949  (9261450) + (TAAAA)n          Simple_repeat             1    132     (0) 3327441  
   245   26.2  2.2  6.0  chr7              65020965 65021005  (9261394) C DNA2-8_DR         DNA/CMC-EnSpm        (2779)   1628    1498 3327442  
   333   12.6 30.5  0.0  chr7              65021006 65021100  (9261299) C ANGEL             DNA/Kolobok           (185)    124       1 3327443  
   265   20.3 26.3  0.0  chr7              65021008 65021125  (9261274) C hAT-N134_DR       DNA/hAT?              (201)    864     716 3327444 *
   506   17.1  8.7  9.3  chr7              65021117 65021156  (9261243) C hAT-N134_DR       DNA/hAT?              (133)    932     792 3327445  
   521   17.2  8.0  3.2  chr7              65021157 65021306  (9261093) + ANGEL             DNA/Kolobok             153    309     (0) 3327446  
   506   17.1  8.7  9.3  chr7              65021307 65021322  (9261077) C hAT-N134_DR       DNA/hAT?              (133)    791     728 3327445  
  4449   11.8  4.6  6.8  chr7              65022077 65022961  (9259438) + Mariner-N20_DR    DNA/TcMar-Tc1             1    867     (2) 3327447  
   893   12.4  6.0  0.0  chr7              65022974 65023158  (9259241) C DNA-8-29_DR       DNA/hAT-Tip100        (203)    817     622 3327448  
  4068   10.8  3.4  4.0  chr7              65023160 65023865  (9258534) C LOOPERN6B_DR      DNA/Kolobok-T2?        (94)    702       1 3327449  
   225   10.9  3.5  3.5  chr7              65024225 65024281  (9258118) C EnSpm-N21_DR      DNA/CMC-EnSpm           (0)    479     423 3327450  
   555   19.7  1.1  3.1  chr7              65024564 65024649  (9257750) + (TTATG)n          Simple_repeat             1    122   (651) 3327451  
   467   15.2  3.0  3.8  chr7              65024650 65024901  (9257498) + (TTAAG)n          Simple_repeat             1    249     (0) 3327452  
   555   19.7  1.1  3.1  chr7              65024902 65025353  (9257046) + (TTATG)n          Simple_repeat           123    773     (0) 3327451 *
   668   14.6  0.5  5.8  chr7              65024970 65025297  (9257102) + (TTAAG)n          Simple_repeat             1    428   (174) 3327453  
   502   13.2  0.6  6.0  chr7              65025298 65025474  (9256925) + T-rich            Low_complexity            5    172     (0) 3327454  
   668   14.6  0.5  5.8  chr7              65025475 65025605  (9256794) + (TTAAG)n          Simple_repeat           429    602     (0) 3327453  
  2468   13.1 17.4  1.4  chr7              65025612 65026146  (9256253) + TDR22             DNA                     111    729   (526) 3327455  
   239   14.3  2.0  0.0  chr7              65026149 65026197  (9256202) + TDR22             DNA                     882    931   (324) 3327456  
   547   21.9  5.5  0.0  chr7              65026237 65026364  (9256035) + TDR22             DNA                    1121   1255     (0) 3327457  
  3328    8.4  9.3  0.9  chr7              65026950 65027453  (9254946) + Tc1-5_DR          DNA/TcMar-Tc1           281    826   (408) 3327458  
  3791    7.7  6.6  0.2  chr7              65027454 65027984  (9254415) + EnSpm-N39B_DR     DNA/CMC-EnSpm?            1    565     (0) 3327459  
   231    3.5  0.0  0.0  chr7              65027985 65028013  (9254386) + Tc1-5_DR          DNA/TcMar-Tc1           825    853   (381) 3327460  
  1805   11.4  7.1  0.9  chr7              65028021 65028330  (9254069) + Tc1-5_DR          DNA/TcMar-Tc1           906   1234     (0) 3327461  
   421   21.2  0.0  0.0  chr7              65028262 65028341  (9254058) C MuDR-3_DR         DNA/MULE-MuDR         (794)   6178    6099 3327462 *
   209   14.0  4.0  0.0  chr7              65028316 65028365  (9254034) + hAT-N182_DR       DNA/hAT-Ac              738    789  (1171) 3327463 *
   243   15.4  4.6  0.0  chr7              65028322 65028386  (9254013) + EnSpm-9_DR        DNA/CMC-EnSpm           906    973  (7647) 3327464 *
   355   18.9  2.2  1.1  chr7              65028329 65028419  (9253980) + Polinton-4N1_DR   DNA/Maverick           4761   4852  (5584) 3327465  
   290   22.5 13.5  0.0  chr7              65028420 65028439  (9253960) C DNA-N43_DR        DNA/TcMar-Fot1        (461)    593     468 3327466  
   401   10.8  3.0  3.0  chr7              65028475 65028527  (9253872) + Tc1-5_DR          DNA/TcMar-Tc1           937    989   (245) 3327467  
  2527    7.7 23.2  2.1  chr7              65028528 65029005  (9253394) + ERV1-N8-LTR_DR    LTR/ERV1                  1    577     (0) 3327468  
   309    9.8  5.9  0.0  chr7              65029010 65029060  (9253339) + Tc1-5_DR          DNA/TcMar-Tc1           991   1044   (190) 3327469  
  1918    7.3  0.8  0.4  chr7              65029065 65029324  (9253075) + Mariner-N7_DR     DNA/TcMar                 1    261     (0) 3327470  
   925   12.3  2.7  0.0  chr7              65029325 65029470  (9252929) + Tc1-5_DR          DNA/TcMar-Tc1          1050   1199    (35) 3327471  
  2505    3.8  1.9  0.6  chr7              65029471 65029784  (9252615) + DNA13TA1a_DR      DNA/TcMar-Tc1             1    318     (0) 3327472  
  1770   12.1  5.7  0.0  chr7              65030105 65030386  (9252013) + Tc1-5_DR          DNA/TcMar-Tc1           937   1234     (0) 3327473  
   371   17.9  0.0  0.0  chr7              65030330 65030396  (9252003) C MuDR-3_DR         DNA/MULE-MuDR         (806)   6166    6100 3327462 *
   293   11.1  0.0  0.0  chr7              65031257 65031301  (9251098) C DNA-5-3_DR        DNA/hAT-hAT5            (0)    533     489 3327474  
  7070   12.4 17.4  1.3  chr7              65031302 65032741  (9249658) + Kolobok-4N1_DR    DNA/Kolobok-T2            1   1669     (0) 3327475  
   705   12.7  6.9  2.0  chr7              65032742 65032884  (9249515) C DNA-5-3_DR        DNA/hAT-hAT5           (41)    492     343 3327474  
  2547    5.3  0.0  0.0  chr7              65032885 65033202  (9249197) + DNA13TA1a_DR      DNA/TcMar-Tc1             1    318     (0) 3327476  
   516   11.4  0.0  3.8  chr7              65033217 65033298  (9249101) C DNA-5-3_DR        DNA/hAT-hAT5          (217)    316     238 3327474  
  4392    5.8  0.2  2.0  chr7              65033385 65033949  (9248450) C Harbinger-8N1_DR  DNA/PIF-Harbinger       (0)    555       1 3327477  
   247   22.6  1.6  0.0  chr7              65033903 65033949  (9248450) C DNA2-7_DR         DNA                  (4589)   5061    5014 3327478 *
  2119   10.1 11.9  1.5  chr7              65033950 65034310  (9248089) C ERV1-N3D-LTR_DR   LTR/ERV1                (2)   1517    1120 3327479  
   840   15.3  0.7  0.0  chr7              65034429 65034572  (9247827) C DNA-5-3_DR        DNA/hAT-hAT5            (4)    529     385 3327480  
  1022   20.4  1.1  4.8  chr7              65034575 65034857  (9247542) + Gypsy164-LTR_DR   LTR/Gypsy               109    381     (0) 3327481  
   991    8.6  1.2  2.4  chr7              65034858 65034999  (9247400) C L1-54_DR          LINE/L1               (928)   2450    2311 3327482  
   235   18.4  0.0  2.0  chr7              65035110 65035159  (9247240) C Kolobok-N1_DR     DNA/Kolobok-T2?       (750)     49       1 3327483  
   354   17.4  8.7  6.4  chr7              65035773 65035864  (9246535) C TE-X-14_DR        Unknown                 (0)    389     296 3327484  
  5220    7.1  7.1  0.1  chr7              65035866 65036600  (9245799) C DNA2-2_DR         DNA                     (0)    786       1 3327485  
  2586    7.7 14.2  0.2  chr7              65036771 65037103  (9245296) + Merlin-1_DR       DNA/Merlin             1055   1500  (9027) 3327486  
   448    4.8  1.9  0.9  chr7              65037104 65037196  (9245203) C EnSpm-N36B_DR     DNA/CMC-EnSpm         (234)   3182    3089 3327487  
  2565   12.9  9.4  3.5  chr7              65037197 65037685  (9244714) + DNA-X-4_DR        DNA                       1    517   (728) 3327488 *
  2586    7.7 14.2  0.2  chr7              65037209 65037304  (9245095) + Merlin-1_DR       DNA/Merlin             1501   1631  (8896) 3327486  
   277   15.2  7.5  2.0  chr7              65037747 65037840  (9244559) C EnSpm-N2_DR       DNA/CMC-EnSpm         (852)   3163    3065 3327489 *
  3765    4.7  2.0  0.2  chr7              65037783 65038292  (9244107) + Mariner-N38_DR    DNA/TcMar-Tc1            29    547     (0) 3327490  
   206   21.7  6.7  6.7  chr7              65038218 65038247  (9244152) C MuDR-2_DR         DNA/MULE-MuDR        (8020)  15913   15825 3327491 *
   280    8.6  5.1  1.6  chr7              65038248 65038306  (9244093) C Zisupton-6_DR     DNA/Zisupton        (13126)   8990    8930 3327492 *
   281    5.9  0.0  0.0  chr7              65038265 65038298  (9244101) + ENSPM-6_DR        DNA/CMC-EnSpm          2708   2741 (29875) 3327493  
   240   20.8  1.6  6.8  chr7              65038299 65038320  (9244079) C hAT-N21B_DR       DNA/hAT-Ac            (553)    737     690 3327494  
   244   10.9  0.3  2.5  chr7              65038503 65038778  (9243621) + (TTTC)n           Simple_repeat             1    269     (0) 3327495  
   628   17.2  0.0  2.5  chr7              65039129 65039253  (9243146) + CryptonV-N6_DR    DNA/Crypton-V            31    152   (410) 3327496  
   338   13.7  0.8 13.0  chr7              65039549 65039618  (9242781) + EnSpm-21_DR       DNA/CMC-EnSpm          6775   6939  (2211) 3327497  
   388    3.6  1.2  0.0  chr7              65039623 65039705  (9242694) C DNA6-6_DR         DNA                  (1263)  10018    9935 3327498 *
   505    0.8  0.0  0.0  chr7              65039634 65039762  (9242637) + (CA)n             Simple_repeat             2    130     (0) 3327499  
   282   11.5  1.9  0.0  chr7              65039677 65039780  (9242619) + Helitron-2_DR     RC/Helitron            6013   6118 (21294) 3327500 *
   356   14.3  0.8  0.0  chr7              65039706 65039751  (9242648) + Gypsy-31-LTR_DR   LTR/Gypsy                27    156   (798) 3327501  
   338   13.7  0.8 13.0  chr7              65039752 65039766  (9242633) + EnSpm-21_DR       DNA/CMC-EnSpm          6940   6979  (2171) 3327497  
   258   17.0  0.0  1.9  chr7              65039763 65039795  (9242604) + Zisupton-6_DR     DNA/Zisupton           9338   9496 (12620) 3327502 *
   283    6.7  1.1  1.7  chr7              65039869 65040049  (9242350) + (TTTC)n           Simple_repeat             1    180     (0) 3327503  
   359   10.1  0.2  1.4  chr7              65040146 65040518  (9241881) + (TTTC)n           Simple_repeat             1    368     (0) 3327504  
   223   10.1  0.0  6.7  chr7              65040351 65040542  (9241857) + T-rich            Low_complexity            1    180     (0) 3327505 *
   256   12.9  0.0  1.7  chr7              65040597 65040815  (9241584) + (TTTC)n           Simple_repeat             1    215     (0) 3327506  
   381   12.0  0.3  5.8  chr7              65041563 65041867  (9240532) + (TATAA)n          Simple_repeat             1    288     (0) 3327507  
   266   13.5  2.1  7.4  chr7              65041910 65042285  (9240114) + (TATAA)n          Simple_repeat             1    356     (0) 3327507  
   648    8.0  1.6 20.6  chr7              65042353 65042542  (9239857) + (TATAA)n          Simple_repeat             2    161     (0) 3327508  
   320    6.1  4.1  0.0  chr7              65043669 65043717  (9238682) C LOOPERN3_DR       DNA/PiggyBac            (0)   1011     961 3327509 *
  3809    5.5  0.2  1.6  chr7              65043708 65044206  (9238193) C LOOPERN3_DR       DNA/PiggyBac          (519)    492       1 3327509  
  2787    7.4  3.3  0.7  chr7              65044215 65044610  (9237789) C hAT-N185_DR       DNA/hAT?                (0)    960     555 3327510  
   217   18.0  9.8  0.0  chr7              65044619 65044679  (9237720) + DIRS-N2_DR        LTR/Ngaro              4417   4483  (1546) 3327511 *
   296    7.9  0.0  0.0  chr7              65044642 65044679  (9237720) C Harbinger1_DR     DNA/PIF-Harbinger    (4423)     38       1 3327512  
   558   17.8  0.0  0.0  chr7              65044695 65044795  (9237604) + DNA-1-3_DR        DNA/PIF-Harbinger       248    348   (489) 3327513  
  1310   14.0 31.7  0.9  chr7              65044796 65045148  (9237251) C TDR8B             DNA/hAT-Ac              (0)    963     503 3327514  
   297   20.1  5.7  1.1  chr7              65045130 65045215  (9237184) + hAT-N157_DR       DNA/hAT-Ac              477    635   (884) 3327515 *
  2332   12.0 13.2  0.2  chr7              65045216 65045632  (9236767) C TDR5              DNA/CMC-EnSpm          (60)    471       1 3327516  
  1029   11.7  3.5  3.0  chr7              65045639 65045840  (9236559) + DNA11TA1_DR       DNA/CMC-EnSpm             1    203     (0) 3327517  
   241    7.9  0.0  2.6  chr7              65045841 65045873  (9236526) + Kolobok-N10_DR    DNA/Kolobok             612    643     (0) 3327518 *
   247    6.1  0.0  0.0  chr7              65045842 65045874  (9236525) C DNA2-16_DR        DNA                  (7976)  10075   10043 3327519  
  2072   18.3  7.2  2.1  chr7              65046312 65046768  (9235631) + TDR15             DNA/hAT-Ac                8    487    (62) 3327520  
   207   19.4  0.0  9.6  chr7              65046731 65046787  (9235612) + EnSpm-2_DR        DNA/CMC-EnSpm          1643   1694  (6294) 3327521 *
   254   22.2  6.2  1.5  chr7              65046895 65046958  (9235441) C hAT-N104_DR       DNA/hAT-Tip100        (463)     67       1 3327522  
   707   27.3  1.3  0.9  chr7              65047012 65047240  (9235159) + Harbinger-N23_DR  DNA/PIF-Harbinger        82    311   (126) 3327523  
   737   22.9  0.0  0.7  chr7              65047465 65047618  (9234781) C HarbingerN1_DR    DNA/PIF-Harbinger      (38)    612     460 3327524  
  9143    3.7  4.5  1.1  chr7              65047629 65048821  (9233578) + LOOPERN1_DR       DNA/Kolobok-T2            1   1234     (0) 3327525  
   478   14.6  2.5 14.8  chr7              65048850 65048970  (9233429) C HarbingerN1_DR    DNA/PIF-Harbinger     (467)    183      76 3327524  
  1538   13.1 18.5  0.3  chr7              65048973 65049285  (9233114) + DNA-X-2B_DR       DNA                      70    439     (0) 3327526  
  1329   18.0  2.7  1.5  chr7              65049290 65049549  (9232850) C Harbinger-N22_DR  DNA/PIF-Harbinger      (82)    263       1 3327527  
   680   18.0  2.7  0.0  chr7              65050573 65050682  (9231717) C LTR-11_DR-LTR     LTR                    (23)    170      58 3327528  
  1859    9.4  0.4  2.3  chr7              65050683 65050953  (9231446) + TDR22             DNA                       1    266   (989) 3327529  
  8784    3.0 16.2  0.4  chr7              65050958 65052145  (9230254) + LOOPERN2_DR       DNA/Kolobok-T2            1   1375     (0) 3327530  
  2025   12.1 18.5  1.0  chr7              65052149 65052574  (9229825) + TDR22             DNA                     270    769   (486) 3327531  
   521   15.7 11.2  0.0  chr7              65052580 65052668  (9229731) + TDR22             DNA                    1157   1255     (0) 3327532  
   433    9.5  0.0  1.6  chr7              65052669 65052727  (9229672) C LTR-11_DR-LTR     LTR                   (135)     58       1 3327528  
   203   12.5  3.9  6.0  chr7              65052801 65052851  (9229548) C EnSpmN1_DR        DNA/CMC-EnSpm        (1917)   4664    4615 3327533 *
   701   20.8  4.5  5.0  chr7              65052825 65053047  (9229352) C Merlin-N3_DR      DNA/Merlin             (22)    233      12 3327534  
   311   30.1  0.0  1.5  chr7              65053002 65053139  (9229260) C EnSpm-8_DR        DNA/CMC-EnSpm        (1466)   7975    7840 3327535 *
   800   21.9  6.8  3.7  chr7              65053052 65053316  (9229083) + ANGEL             DNA/Kolobok              37    309     (0) 3327536  
   250   21.8  5.5 16.1  chr7              65053207 65053269  (9229130) + DNA2-7_DR         DNA                    4798   4881  (4769) 3327537 *
   267   18.5  0.0  0.0  chr7              65053270 65053323  (9229076) C EnSpm-17_DR       DNA/CMC-EnSpm        (6520)   2756    2703 3327538  
   250   21.8  5.5 16.1  chr7              65053324 65053370  (9229029) + DNA2-7_DR         DNA                    4882   4946  (4704) 3327537  
   418   17.5  7.2  0.0  chr7              65053812 65053908  (9228491) + Copia-13D_DR-LTR  LTR/Gypsy?                1    104   (805) 3327539  
   405   16.6 11.8  1.1  chr7              65053975 65054059  (9228340) + HarbingerN7_DR    DNA/PIF-Harbinger       385    478     (0) 3327540  
  1002   15.1  0.0  0.6  chr7              65054088 65054267  (9228132) + ANGEL             DNA/Kolobok             130    308     (1) 3327541  
  6276   10.8 12.8  0.8  chr7              65054479 65055526  (9226873) C DNAX-10B_DR       DNA                     (1)   1173       2 3327542  
   707   16.2  4.9  0.0  chr7              65056139 65056280  (9226119) C L2-5_DRe          LINE/L2                 (7)   2220    2072 3327543  
   348   22.7  0.0  0.0  chr7              65056265 65056278  (9226121) C DNA9-3_DR         DNA/MULE-MuDR?       (5587)   5792    5779 3327544 *
  3662   17.6  6.7  0.9  chr7              65056279 65057008  (9225391) + TDR13             DNA                       1    772     (0) 3327545  
   422   20.4  7.1  0.0  chr7              65057158 65057255  (9225144) C Kolobok-N10B_DR   DNA/Kolobok             (2)    269     165 3327546  
  1554    7.2  0.0  0.0  chr7              65057256 65057463  (9224936) C hAT-32N1_DR       DNA/hAT-Charlie         (0)    933     726 3327547  
   234    2.3  2.3  0.0  chr7              65057449 65057492  (9224907) + hAT-N178B_DR      DNA/hAT-Ac              132    176  (1707) 3327548 *
   245    3.6 11.5  7.9  chr7              65057557 65057617  (9224782) + CryptonV-N6_DR    DNA/Crypton-V           142    204   (358) 3327549  
  9605    2.8  0.5  0.8  chr7              65058361 65059507  (9222892) + Harbinger3N_DR    DNA/PIF-Harbinger         1   1144     (0) 3327550  
   415   15.5  0.0  0.0  chr7              65059801 65059871  (9222528) C Kolobok-1N2_DR    DNA/Kolobok-T2          (0)    690     620 3327551 *
   658   16.7  1.5  3.7  chr7              65059855 65059991  (9222408) C DNA8-10_DR        DNA/hAT-Ac           (1803)   2215    2082 3327552 *
  2590   25.8  1.0 16.5  chr7              65059880 65061325  (9221074) C CryptonV-N5_DR    DNA/Crypton-V       (19722)   4815    3562 3327553  
  2532    9.2  2.7  0.5  chr7              65060982 65061137  (9221262) C HE1_DR1           SINE/tRNA-V-RTE        (19)    383       9 3327554 *
  1396   11.5  0.5  0.9  chr7              65061138 65061348  (9221051) C SINE2-3B_DR       SINE/tRNA-V           (133)    218       9 3327555  
   549   19.3  1.7  1.7  chr7              65061246 65061361  (9221038) C DNA6-6_DR         DNA                  (3285)   7996    7881 3327556 *
   230   23.6  2.7  2.7  chr7              65061295 65061368  (9221031) C DNA8-9_DR         DNA/hAT-Ac            (579)    872     799 3327557 *
   224   21.1  0.0  0.0  chr7              65061349 65061400  (9220999) C Kolobok-1N2_DR    DNA/Kolobok-T2        (104)    586     535 3327551 *
   882    4.4  0.0  0.9  chr7              65061749 65061863  (9220536) C REX1-5_DR         LINE/Rex-Babar         (11)   2648    2535 3327558  
   249   31.4  2.8  6.9  chr7              65061869 65061957  (9220442) C SINE2-1_DR        SINE/tRNA              (63)    135      51 3327559  
  1391    9.2  5.1  2.9  chr7              65061958 65062193  (9220206) C TDR23             DNA                     (0)   1147     907 3327560  
  4317    7.7  4.3  0.5  chr7              65062196 65062795  (9219604) C DNA25TWA2_DR      DNA                     (0)    802     180 3327561  
   673    4.7  0.0  0.0  chr7              65062798 65062883  (9219516) C TDR23             DNA                  (1061)     86       1 3327562  
   861   15.5  4.2  3.0  chr7              65063279 65063444  (9218955) + Kolobok-N1_DR     DNA/Kolobok-T2?           1    168   (631) 3327563  
   644   11.0  9.4  0.7  chr7              65063454 65063581  (9218818) C Kolobok-N1_DR     DNA/Kolobok-T2?       (538)    261     123 3327564  
   932   16.5  0.6  0.0  chr7              65063662 65063831  (9218568) + Kolobok-N1_DR     DNA/Kolobok-T2?           1    171   (628) 3327565  
   635   16.9  1.9  6.6  chr7              65063821 65063978  (9218421) C Kolobok-N1_DR     DNA/Kolobok-T2?       (526)    273     123 3327566 *
   907   16.5  2.9  0.0  chr7              65064055 65064224  (9218175) + Kolobok-N1_DR     DNA/Kolobok-T2?           1    175   (624) 3327567  
   452   17.4  0.0  2.0  chr7              65064238 65064337  (9218062) C Kolobok-N1_DR     DNA/Kolobok-T2?       (544)    255     158 3327568  
  1779    8.0  1.2  2.8  chr7              65064346 65064603  (9217796) C HATN8_DR          DNA/Zisupton            (1)    254       1 3327569  
   738   13.6  0.7  2.3  chr7              65064712 65064846  (9217553) + Kolobok-N1_DR     DNA/Kolobok-T2?           1    133   (666) 3327570  
   217    3.6  0.0  0.0  chr7              65064832 65064859  (9217540) + (CTTAG)n          Simple_repeat             2     29     (0) 3327571 *
   565   15.5 12.9  0.0  chr7              65064935 65065050  (9217349) C Kolobok-N1_DR     DNA/Kolobok-T2?       (546)    253     123 3327572  
  1130   10.8  0.0  2.7  chr7              65065544 65065729  (9216670) C DNA11TA1B_DR      DNA/CMC-EnSpm           (0)    203      23 3327573  
  2159    8.8 10.5  0.6  chr7              65065730 65066062  (9216337) + SINE2-3_DR        SINE/tRNA-V-RTE           1    366     (2) 3327574  
   662   12.2  1.0  0.0  chr7              65066114 65066211  (9216188) + hAT-N69_DR        DNA/hAT-Ac                1     99  (1174) 3327575  
   901   13.6  3.8  2.8  chr7              65066224 65066489  (9215910) + hAT-N69_DR        DNA/hAT-Ac              895   1257    (16) 3327576  
  8474    2.9  0.4  0.0  chr7              65066520 65067520  (9214879) + piggyBac-N1_DR    DNA/PiggyBac              1   1005     (0) 3327577  
   243   20.3  3.3  1.6  chr7              65067989 65068048  (9214351) + DNA6-1_DR         DNA/hAT-hAT5            507    567   (582) 3327578  
   210   21.8  1.2  9.3  chr7              65067993 65068007  (9214392) + hAT-N79_DR        DNA/hAT-Ac             1676   1684   (405) 3327579 *
   852   15.3  0.0  0.0  chr7              65068008 65068151  (9214248) + ANGEL             DNA/Kolobok               1    144   (165) 3327580  
   390   19.1 10.6  0.0  chr7              65068081 65068174  (9214225) C EnSpm-N13_DR      DNA/CMC-EnSpm       (17765)   4384    4281 3327581 *
   257   18.9  7.9  2.5  chr7              65068194 65068269  (9214130) + EnSpm-N13_DR      DNA/CMC-EnSpm         13602  13681  (8468) 3327582  
   257   16.9  5.0  1.6  chr7              65068207 65068266  (9214133) C EnSpm-7_DR        DNA/CMC-EnSpm        (1710)   9324    9263 3327583  
   212   20.1  9.3  3.5  chr7              65068267 65068314  (9214085) + IS3EU-1_DR        DNA/IS3EU              3976   4089  (4615) 3327584  
   504    7.3  0.0  0.0  chr7              65068365 65068432  (9213967) + ANGEL             DNA/Kolobok             121    188   (121) 3327585  
   372   14.1  4.2  3.1  chr7              65068433 65068459  (9213940) + Kolobok-N4_DR     DNA/Kolobok-T2         1654   1749  (1253) 3327586  
   276    1.0  0.0  0.0  chr7              65068436 65068536  (9213863) + (GAAA)n           Simple_repeat             2    102     (0) 3327587 *
   771   13.5  0.0  2.8  chr7              65068537 65068681  (9213718) C ANGEL             DNA/Kolobok            (84)    225      85 3327588  
   205   22.4  6.5  3.2  chr7              65068711 65068802  (9213597) C Kolobok-N4_DR     DNA/Kolobok-T2       (1253)   1749    1655 3327589  
   363   14.8  7.7  3.2  chr7              65068803 65068826  (9213573) + Kolobok-N4_DR     DNA/Kolobok-T2         1655   1749  (1253) 3327589  
   919   11.3  0.0  0.0  chr7              65068879 65069019  (9213380) C ANGEL             DNA/Kolobok            (84)    225      85 3327590  
   462    7.8  0.0  0.0  chr7              65069055 65069118  (9213281) + ANGEL             DNA/Kolobok             125    188   (121) 3327591  
   356   12.2  7.5  4.1  chr7              65069056 65069149  (9213250) + Kolobok-N4_DR     DNA/Kolobok-T2         1659   1755  (1247) 3327592 *
   927   11.3  0.0  0.0  chr7              65069159 65069299  (9213100) C ANGEL             DNA/Kolobok            (84)    225      85 3327593  
   372   13.6  1.5  0.0  chr7              65069330 65069395  (9213004) + ANGEL             DNA/Kolobok             122    188   (121) 3327594  
   670   10.7  0.0  0.0  chr7              65069433 65069535  (9212864) C ANGEL             DNA/Kolobok            (85)    224     122 3327595  
   322   26.3  4.2  4.2  chr7              65069533 65069550  (9212849) C hAT-N127_DR       DNA/hAT-Charlie       (106)  10210   10092 3327596 *
   580   14.8  3.0  0.0  chr7              65069551 65069651  (9212748) C ANGEL             DNA/Kolobok            (84)    225     122 3327597  
   387   22.3  2.1  1.0  chr7              65069572 65069666  (9212733) + IS3EU-1_DR        DNA/IS3EU              3974   4069  (4635) 3327598 *
   746   13.9 22.7  2.1  chr7              65069646 65069843  (9212556) C ANGEL             DNA/Kolobok            (71)    238       1 3327599  
   242   17.6  7.8  0.0  chr7              65069809 65069859  (9212540) + SAT-26B_DR        Satellite               376    430   (363) 3327600 *
   464   13.3 11.1  0.0  chr7              65070383 65070472  (9211927) + hAT-N126B_DR      DNA/hAT-Ac                1    100   (500) 3327601  
   268    0.0  0.0  0.0  chr7              65070473 65070561  (9211838) + (GAAA)n           Simple_repeat             1     89     (0) 3327602 *
   596   14.0  0.0  1.9  chr7              65070561 65070669  (9211730) C ANGEL             DNA/Kolobok            (85)    224     118 3327603  
   338   25.1  5.4  3.3  chr7              65070670 65070708  (9211691) C IS3EU-1_DR        DNA/IS3EU            (4615)   4089    3939 3327604 *
   531   11.1  1.1  1.1  chr7              65070698 65070788  (9211611) C EnSpm-17_DR       DNA/CMC-EnSpm        (5866)   3410    3320 3327605  
   496   13.1  0.0 14.9  chr7              65070825 65070932  (9211467) C ANGEL             DNA/Kolobok            (94)    215     122 3327606  
   239   19.1  9.4 15.6  chr7              65070933 65070973  (9211426) C IS3EU-1_DR        DNA/IS3EU            (4624)   4080    3940 3327607  
   623   11.7  0.0  0.0  chr7              65070981 65071074  (9211325) C ANGEL             DNA/Kolobok            (94)    215     122 3327608  
   415   14.8  6.1  1.2  chr7              65071126 65071207  (9211192) C ANGEL             DNA/Kolobok            (98)    211     126 3327609  
   635   13.1  0.0  0.9  chr7              65071248 65071355  (9211044) C ANGEL             DNA/Kolobok            (84)    225     119 3327610  
   571   14.9  0.0  0.0  chr7              65071422 65071515  (9210884) C ANGEL             DNA/Kolobok            (94)    215     122 3327611  
   306   25.6  5.8  4.3  chr7              65071516 65071560  (9210839) C IS3EU-1_DR        DNA/IS3EU            (4624)   4080    3940 3327612  
   518   16.3  1.1  0.0  chr7              65071565 65071656  (9210743) C ANGEL             DNA/Kolobok            (94)    215     123 3327613  
   214    0.0  0.0  0.0  chr7              65071657 65071730  (9210669) + (GAAA)n           Simple_repeat             2     75     (0) 3327614  
   286    7.2 16.1  1.6  chr7              65071733 65071788  (9210611) C hAT-N127_DR       DNA/hAT-Charlie      (3369)   6947    6884 3327615 *
  1079    9.8 27.8  2.5  chr7              65071781 65072032  (9210367) + HATN12_DR         DNA/hAT-Ac              266    579     (0) 3327616  
   399   20.0  0.0  0.0  chr7              65072413 65072502  (9209897) C DNA11TA1_DR       DNA/CMC-EnSpm           (0)    203     114 3327617 *
   944   15.1  0.9  8.4  chr7              65072479 65072501  (9209898) + hAT-N168B_DR      DNA/hAT-Charlie         248    449   (206) 3327618  
  1104   14.5  2.6  0.5  chr7              65072502 65072695  (9209704) C HATN8_DR          DNA/Zisupton           (18)    237      40 3327619  
   389   18.5  1.5  0.0  chr7              65072721 65072785  (9209614) C DNA-8-30_DR       DNA/hAT-Ac            (413)    609     544 3327620  
  3290   11.7  4.3  3.8  chr7              65072786 65073396  (9209003) + DNA4-1B_DR        DNA/Sola-2                1    614     (0) 3327621  
  1779    6.3  3.8  0.0  chr7              65073397 65073633  (9208766) C DNA14-5-1_DR      DNA                     (0)    693     448 3327622  
  3140    5.2  0.0  1.0  chr7              65073636 65074023  (9208376) C PROTOP1_DR        DNA/P                   (0)    384       1 3327623  
   692   11.0  1.9  0.4  chr7              65074024 65074111  (9208288) C DNA14-5-1_DR      DNA                   (241)    452     357 3327622  
  4867    9.5  2.8  1.6  chr7              65074282 65075065  (9207334) C CryptonV-1_DR     DNA/Crypton-V        (9248)   8625    7859 3327624  
  2177    6.4 10.4  2.8  chr7              65075032 65075367  (9207032) C DNA14-5-1_DR      DNA                   (332)    361       1 3327622 *
  1343   12.3 11.4  1.3  chr7              65075747 65076027  (9206372) + ANGEL             DNA/Kolobok               1    309     (0) 3327625  
   286   22.7  3.5  8.2  chr7              65076028 65076060  (9206339) + DNA-N33_DR        DNA                     670    697  (1006) 3327626  
   792   10.3  5.9  2.3  chr7              65076061 65076229  (9206170) + hAT-N178B_DR      DNA/hAT-Ac                1    175  (1708) 3327627 *
  1344   16.4 17.7  3.6  chr7              65076185 65076546  (9205853) C Helitron-2_DR     RC/Helitron          (3548)  23864   23454 3327628 *
  2737    7.8  0.8  3.4  chr7              65076228 65076623  (9205776) C DNA6-6_DR         DNA                  (6719)   4562    4177 3327629  
  1388    8.6  5.6  0.0  chr7              65076608 65076841  (9205558) + hAT-N178_DR       DNA/hAT-Ac              163    409  (1298) 3327630 *
  4830    8.8  3.6 11.2  chr7              65076842 65077720  (9204679) + hAT-N178_DR       DNA/hAT-Ac              889   1707     (0) 3327631  
   564   20.0  2.5  3.8  chr7              65077820 65077836  (9204563) + DNA7-N1_DR        DNA/Zisupton           4672   4828  (5587) 3327632  
   754   14.3  2.8  1.4  chr7              65077837 65077978  (9204421) + HE1_DR1           SINE/tRNA-V-RTE         245    388    (14) 3327633  
   698   16.8  1.2 10.1  chr7              65077848 65077902  (9204497) + hAT-N47B_DR       DNA/hAT-Tip100          656    696   (292) 3327634 *
   483   19.0 16.1  0.5  chr7              65077903 65078082  (9204317) C TDR9              DNA                     (0)    208       1 3327635  
   437   25.5  7.5  1.3  chr7              65078083 65078143  (9204256) C TE-X-7_DR         LINE?/Penelope?       (629)    210     141 3327636 *
  1307   13.6  4.5  0.0  chr7              65078013 65078233  (9204166) C SINE2-4_DR        SINE/tRNA-V-RTE         (0)    371     141 3327637  
   396   12.5 10.2  0.0  chr7              65078251 65078338  (9204061) C DNA11TA1_DR       DNA/CMC-EnSpm           (3)    200     104 3327638  
   248   17.6  2.0  0.0  chr7              65078345 65078395  (9204004) C DNA6-6_DR         DNA                  (1256)  10025    9974 3327639  
   206    8.0 17.6  1.7  chr7              65078361 65078411  (9203988) C Merlin-N5_DR      DNA/Merlin           (2836)   1469    1411 3327640 *
  7298    5.3  0.6  1.4  chr7              65078640 65079574  (9202825) + L2-13_DRe         LINE/L2                 193   1120   (754) 3327641  
  6868    7.5  1.2  3.9  chr7              65079576 65080583  (9201816) C hAT-N30_DR        DNA/hAT-Ac              (0)    982       1 3327642  
   209   10.0  0.0  0.0  chr7              65080584 65080609  (9201790) + L2-13_DRe         LINE/L2                1114   1139   (735) 3327641 *
  2631   10.2  0.8  0.0  chr7              65080606 65080968  (9201431) + L2-13_DRe         LINE/L2                1287   1652   (222) 3327641  
  4783    7.9  6.1  0.6  chr7              65080970 65081654  (9200745) C hAT-N45B_DR       DNA/hAT-Blackjack       (0)    723       1 3327643  
  1055    6.0 19.7  2.9  chr7              65081658 65081873  (9200526) + L2-13_DRe         LINE/L2                1649   1874     (0) 3327644  
   291    4.6  1.5  0.0  chr7              65081818 65081882  (9200517) C hAT-N178B_DR      DNA/hAT-Ac           (1692)    191     126 3327645 *
   751   18.0  7.8  0.5  chr7              65081871 65082049  (9200350) C EnSpm-17_DR       DNA/CMC-EnSpm         (339)   8937    8746 3327646  
   233   12.7  4.1 13.4  chr7              65082012 65082084  (9200315) C DNA9-3_DR         DNA/MULE-MuDR?       (9509)   1870    1804 3327647 *
  2085   16.6  2.0 10.8  chr7              65082022 65082089  (9200310) + EnSpm-6N1_DR      DNA/CMC-EnSpm          5977   6302  (2934) 3327648  
  2667    3.7  0.0 12.7  chr7              65082090 65082496  (9199903) + HE2_DR            SINE/tRNA-V-RTE           3    363     (0) 3327649  
   778   12.8  2.0  2.0  chr7              65082394 65082544  (9199855) + Mariner-N5B_DR    DNA/TcMar              5143   5293  (4151) 3327650 *
   379   21.6  5.1  2.8  chr7              65082425 65082562  (9199837) + DNA-X-3_DR        DNA                     394    534   (940) 3327651 *
  2085   16.6  2.0 10.8  chr7              65082497 65082522  (9199877) + EnSpm-6N1_DR      DNA/CMC-EnSpm          6303   6437  (2799) 3327648  
   724   14.3  0.0  0.8  chr7              65082587 65082706  (9199693) C EnSpm-17_DR       DNA/CMC-EnSpm        (9157)    119       1 3327652  
   393    5.2  3.5  0.0  chr7              65082710 65082767  (9199632) + EnSpm-N21_DR      DNA/CMC-EnSpm           420    479     (0) 3327653  
   216   10.9  0.0  0.0  chr7              65083389 65083421  (9198978) + hAT-5_DR          DNA/hAT-Charlie         191    219  (2277) 3327654 *
  2354    9.3  0.3  0.0  chr7              65083394 65083716  (9198683) + Harbinger-N13_DR  DNA/PIF-Harbinger         1    324     (0) 3327655  
  1596    9.2  2.9  0.0  chr7              65083717 65083955  (9198444) C DNA-1-11_DR       DNA                    (21)    703     458 3327656  
   405    5.0  0.9  0.0  chr7              65083982 65084037  (9198362) C Harbinger-N31_DR  DNA/PIF-Harbinger     (109)    576     507 3327657  
   350    7.6  0.0  5.7  chr7              65084073 65084128  (9198271) C DNA-N18_DR        DNA                   (679)    637     585 3327658  
   603    7.5  0.0  0.0  chr7              65084130 65084209  (9198190) + L1-45_DR          LINE/L1                4560   4639   (503) 3327659 *
  4880    8.3  2.9  0.4  chr7              65084202 65084889  (9197510) C DIRS-N2_DR        LTR/Ngaro            (1538)   4491    3787 3327660  
   716    4.6  0.0  0.0  chr7              65084886 65084972  (9197427) + L1-45_DR          LINE/L1                4636   4722   (420) 3327659 *
  2298    9.4  2.2  3.9  chr7              65084970 65085334  (9197065) C DNA-N18_DR        DNA                   (717)    599     241 3327658  
  4947    6.5 24.3  0.1  chr7              65085335 65086108  (9196291) C DNA-8-11_DR       DNA/hAT-Ac              (0)    961       1 3327661  
  1528   11.0  6.3  0.0  chr7              65086109 65086341  (9196058) C DNA-N18_DR        DNA                  (1068)    248       1 3327662  
   341   11.3  0.0  0.0  chr7              65086343 65086395  (9196004) + TDR8B             DNA/hAT-Ac              700    752   (211) 3327663  
  1285   13.1  3.5  3.9  chr7              65086396 65086626  (9195773) C HATN12B_DR        DNA/hAT-Ac              (0)    695     466 3327664  
  8220    2.4  1.2  0.8  chr7              65086659 65087636  (9194763) + hAT-N30_DR        DNA/hAT-Ac                1    982     (0) 3327665  
   652   18.7 13.6  1.4  chr7              65087644 65087933  (9194466) C hAT-N126B_DR      DNA/hAT-Ac            (276)    338       1 3327666  
   488   14.1 11.8  0.0  chr7              65087934 65088015  (9194384) + TDR8B             DNA/hAT-Ac              745    836   (127) 3327667  
  2383   11.0 12.4  0.0  chr7              65088564 65089008  (9193391) C Mariner-N38_DR    DNA/TcMar-Tc1          (47)    500       1 3327668  
   221   12.7  5.3  3.5  chr7              65088960 65089016  (9193383) + Helitron-N2_DR    RC/Helitron            1437   1482   (981) 3327669 *
   202   12.9  0.0  7.7  chr7              65088981 65089017  (9193382) + MuDR-2_DR         DNA/MULE-MuDR         18091  18124  (5809) 3327670 *
  1980   13.3  4.9  3.7  chr7              65089018 65089422  (9192977) + DNA-N24_DR        DNA                       1    410   (567) 3327671  
  1276   11.2  8.9  1.2  chr7              65089424 65089658  (9192741) + HATN10_DR         DNA/hAT-Ac                1    253   (202) 3327672  
   349   23.5  0.8  1.7  chr7              65089623 65089658  (9192741) C CryptonV-N5_DR    DNA/Crypton-V        (6843)  17694   17660 3327673 *
  3512    7.9  2.4 16.8  chr7              65089659 65090446  (9191953) C DNA-5-8C_DR       DNA/hAT-hAT5            (0)    691       1 3327674  
  1355    6.4  1.9  1.9  chr7              65090447 65090653  (9191746) + HATN10_DR         DNA/hAT-Ac              249    455     (0) 3327675  
   540   14.3  0.0  1.2  chr7              65090704 65090788  (9191611) C DNA8-22_DR        DNA                     (0)    785     702 3327676  
   489   17.3 11.0  2.0  chr7              65091230 65091244  (9191155) + Polinton-2N1_DR   DNA/Maverick           3815   3841  (7251) 3327677  
   986   11.0  6.1  3.5  chr7              65091245 65091441  (9190958) C DNA11TA1_DR       DNA/CMC-EnSpm           (0)    203       2 3327678  
   606   22.8  4.2 23.5  chr7              65091981 65092013  (9190386) C DNA2-10_DR        DNA                  (1024)   2497    2293 3327679  
  2371   11.1  4.4  2.7  chr7              65092014 65092447  (9189952) C HATN10_DR         DNA/hAT-Ac             (12)    443       3 3327680  
   606   22.8  4.2 23.5  chr7              65092448 65092479  (9189920) C DNA2-10_DR        DNA                  (1024)   2292    2077 3327679  
   437   26.9  0.0  1.5  chr7              65093243 65093374  (9189025) + Tx1-8_DR          LINE/L1-Tx1            4071   4200   (935) 3327681  
   494    7.2 13.2  0.0  chr7              65093393 65093475  (9188924) C hAT-N50_DR        DNA/hAT-Ac              (0)    701     608 3327682  
   303   12.5  0.0  0.0  chr7              65093560 65093607  (9188792) C hAT-N164_DR       DNA/hAT-Tip100        (677)   1363    1316 3327683 *
  1117    5.2 13.2  6.6  chr7              65093570 65093797  (9188602) C Mariner-N38_DR    DNA/TcMar-Tc1           (0)    547     306 3327684  
   763   20.0  2.8  1.1  chr7              65093998 65094020  (9188379) C CryptonV-N1_DR    DNA/Crypton-V        (1897)   8154    7977 3327685  
   922   13.5  0.0  2.7  chr7              65094021 65094172  (9188227) + Merlin-1_DR       DNA/Merlin             4333   4480  (6047) 3327686 *
  1414   23.6 11.9  4.1  chr7              65094037 65094558  (9187841) + DNA8-23_DR        DNA                    1708   2268  (4471) 3327687 *
  1546    9.5  1.8  0.9  chr7              65094348 65094569  (9187830) C SINE2-4_DR        SINE/tRNA-V-RTE       (147)    224       1 3327688  
  2395    8.2  1.4  1.6  chr7              65095325 65095691  (9186708) + Tx1-21_DR         LINE/L1-Tx1            4558   4959   (516) 3327689  
   275   22.4  6.0 10.1  chr7              65095664 65095797  (9186602) C CryptonV-N5_DR    DNA/Crypton-V       (19272)   5265    5137 3327690 *
  1755   10.2 18.5  1.3  chr7              65095689 65096017  (9186382) C DNA6-6_DR         DNA                  (6724)   4557    4173 3327691  
  1544    7.7 21.6  1.6  chr7              65095980 65096294  (9186105) + Tx1-21_DR         LINE/L1-Tx1            4853   5229   (107) 3327692 *
  4435    5.7  5.5  0.5  chr7              65096294 65096891  (9185508) + TDR2              DNA/TcMar-Tc1           302    929     (8) 3327693  
   776   10.9  2.9 12.3  chr7              65097167 65097406  (9184993) + EnSpm-N4B_DR      DNA/CMC-EnSpm?            1    220     (0) 3327694  
   203   10.5  1.9 10.2  chr7              65097375 65097427  (9184972) C hAT-N150_DR       DNA/hAT-Blackjack     (613)   1070    1022 3327695 *
   275   12.1  0.0 16.2  chr7              65097398 65097435  (9184964) + hAT-N21B_DR       DNA/hAT-Ac              685    711   (590) 3327696  
  3128    6.4  7.6  1.4  chr7              65097436 65097923  (9184476) C Mariner-N38_DR    DNA/TcMar-Tc1           (0)    547      30 3327697  
   678    6.5 15.3  0.7  chr7              65097816 65097939  (9184460) + CryptonV-N4_DR    DNA/Crypton-V          4959   5100  (8393) 3327698 *
   225   16.3  0.0  2.0  chr7              65097899 65097948  (9184451) + MuDR-2_DR         DNA/MULE-MuDR         16296  16344  (7589) 3327699 *
   238    9.8  0.0  4.9  chr7              65097909 65097951  (9184448) C EnSpm-N13_DR      DNA/CMC-EnSpm       (14491)   7658    7618 3327700  
   348   21.1  7.2  1.5  chr7              65098583 65098707  (9183692) C EnSpm-15_DR       DNA/CMC-EnSpm        (1433)  10021    9890 3327701 *
   925   15.0 11.3  1.2  chr7              65098599 65098828  (9183571) C Kolobok-N10B_DR   DNA/Kolobok            (18)    253       1 3327702  
   226   27.3 10.9  0.0  chr7              65098731 65098840  (9183559) C hAT-N183_DR       DNA/hAT-Ac           (1425)    570     449 3327703 *
   211   21.4  5.6  1.4  chr7              65098785 65098855  (9183544) + DNA2-16_DR        DNA                   11343  11416  (6635) 3327704 *
   201    9.7  0.0  0.0  chr7              65098969 65098999  (9183400) + Helitron-2_DR     RC/Helitron            9083   9113 (18299) 3327705  
   261   15.4 16.5  1.1  chr7              65099005 65099083  (9183316) + Kolobok-N10B_DR   DNA/Kolobok              20    110   (161) 3327706  
   514   21.5 10.5  2.7  chr7              65099139 65099310  (9183089) + Kolobok-N10B_DR   DNA/Kolobok              20    204    (67) 3327707  
   406   26.8  8.8  7.2  chr7              65099283 65099304  (9183095) C Helitron-2_DR     RC/Helitron         (17817)   9595    9571 3327708 *
  1506    6.2  1.6  0.0  chr7              65099305 65099496  (9182903) + hAT-N4C_DR        DNA/hAT-Charlie           1    195     (0) 3327709  
   212   15.2  0.0  0.0  chr7              65099468 65099500  (9182899) C EnSpm-N10_DR      DNA/CMC-EnSpm        (3276)   6032    6000 3327710 *
   438   10.4  1.3  2.6  chr7              65099496 65099574  (9182825) + Kolobok-N10B_DR   DNA/Kolobok             194    271     (0) 3327711  
   311   12.8  0.0  6.3  chr7              65099519 65099585  (9182814) + CryptonV-N4_DR    DNA/Crypton-V         12142  12204  (1289) 3327712 *
   211   22.2  0.0  0.0  chr7              65099654 65099698  (9182701) + Kolobok-N10B_DR   DNA/Kolobok             127    171   (100) 3327713  
  1013   14.7  3.6  2.0  chr7              65099734 65099927  (9182472) + Kolobok-N10B_DR   DNA/Kolobok              75    271     (0) 3327714  
   260   11.2  2.4 14.7  chr7              65099928 65099955  (9182444) + DNA7-N1_DR        DNA/Zisupton           8321   8339  (2078) 3327715  
   575   17.5 29.7  0.4  chr7              65100011 65100205  (9182194) + Kolobok-N10B_DR   DNA/Kolobok              20    271     (0) 3327716  
   221   22.2  1.9  0.0  chr7              65100167 65100220  (9182179) + EnSpm-N1_DR       DNA/CMC-EnSpm           905    959  (1571) 3327717 *
   219   27.2  1.0  7.2  chr7              65100610 65100712  (9181687) C Kolobok-N10_DR    DNA/Kolobok           (543)    100       4 3327718  
  1577   16.8  0.3  1.0  chr7              65100729 65101028  (9181371) C ANGEL             DNA/Kolobok            (11)    298       1 3327719  
   239   19.3  6.6  6.6  chr7              65100928 65101049  (9181350) + DNA6-1_DR         DNA/hAT-hAT5            614    735   (414) 3327720 *
   555   18.1  8.8  2.6  chr7              65101235 65101259  (9181140) C EnSpm-N13_DR      DNA/CMC-EnSpm        (4113)  18036   17844 3327721  
   939   14.0  0.0  0.0  chr7              65101260 65101416  (9180983) C DNA2-3_DR         DNA/Merlin              (1)   1244    1088 3327722  
   270   18.1  7.6  4.2  chr7              65101390 65101400  (9180999) C CryptonV-N4_DR    DNA/Crypton-V        (8366)   5127    5099 3327723 *
   271   13.8  0.0  5.9  chr7              65101401 65101454  (9180945) C EnSpm-N13_DR      DNA/CMC-EnSpm       (13960)   8189    8139 3327724 *
  2917    4.3 12.5  0.4  chr7              65101418 65101864  (9180535) C Mariner-N38_DR    DNA/TcMar-Tc1           (0)    547      47 3327725  
   270   18.1  7.6  4.2  chr7              65101461 65101481  (9180918) C CryptonV-N4_DR    DNA/Crypton-V        (8366)   5098    5033 3327723 *
  3326   13.1  4.5  6.2  chr7              65101891 65102644  (9179755) C EnSpm-16_DR       DNA/CMC-EnSpm        (1299)   8485    7744 3327726  
  4284    9.7  1.1  0.8  chr7              65102645 65103279  (9179120) + EnSpm-N23_DR      DNA/CMC-EnSpm             1    637     (1) 3327727  
  1496   14.5  0.7  1.4  chr7              65103285 65103578  (9178821) C DNA2-3_DR         DNA/Merlin            (916)    329      38 3327728  
  1342    4.2  2.1  0.5  chr7              65103579 65103771  (9178628) + DNA-TA-2_DR       DNA/CMC-EnSpm             1    196     (0) 3327729  
   248   10.7  0.0  8.5  chr7              65103772 65103814  (9178585) C CryptonV-N4_DR    DNA/Crypton-V        (5334)   8159    8121 3327730 *
   258    7.9  5.3  0.0  chr7              65103772 65103809  (9178590) C EnSpm-16_DR       DNA/CMC-EnSpm        (2332)   7452    7413 3327726  
  1309    6.1  8.3  0.0  chr7              65104052 65104231  (9178168) + hAT-N66B_DR       DNA/hAT-Charlie           1    195     (0) 3327731  
   984   15.1 10.9  0.8  chr7              65104242 65104461  (9177938) C TDR12             DNA                     (0)    242       1 3327732  
   315   13.7 13.2  4.0  chr7              65104492 65104605  (9177794) + hAT-N53B_DR       DNA/hAT-Ac             3203   3326   (851) 3327733 *
   409   18.4  0.0  4.1  chr7              65104516 65104617  (9177782) + TDR16             DNA/Merlin              149    246    (67) 3327734  
   387   15.8  1.2  0.0  chr7              65105406 65105487  (9176912) + Merlin-2_DR       DNA/Merlin            10396  10478  (3443) 3327735 *
  2957    3.3  0.0  1.5  chr7              65105421 65105815  (9176584) + Mariner-N38_DR    DNA/TcMar-Tc1           159    547     (0) 3327736  
   293   23.3  3.3  5.0  chr7              65105816 65105843  (9176556) + CryptonV-N4_DR    DNA/Crypton-V          5102   5127  (8366) 3327737 *
   304    8.9  0.0  0.0  chr7              65105839 65105883  (9176516) + Harbinger3N_DR    DNA/PIF-Harbinger       126    170   (974) 3327738 *
  4339    5.9 19.0  1.9  chr7              65105877 65106572  (9175827) C LOOPERN3_DR       DNA/Kolobok-T2        (198)    813       1 3327739  
   851   10.2  0.0  0.0  chr7              65107465 65107582  (9174817) + DNA-X-2B_DR       DNA                      14    131   (308) 3327740 *
  2036   10.5  0.7  0.7  chr7              65107581 65107878  (9174521) C TDR5              DNA/CMC-EnSpm         (169)    362      65 3327741  
  1132   14.0  0.0  0.0  chr7              65107902 65108072  (9174327) + DNA-X-2_DR        DNA                     646    816     (0) 3327742  
   204   15.2  0.0  0.0  chr7              65108076 65108108  (9174291) + DNA21TA1_DR       DNA/TcMar-Tc1            89    121   (418) 3327743  
  1591    9.8 10.9  0.3  chr7              65108109 65108363  (9174036) + hAT-N42_DR        DNA/hAT-Ac               95    376   (337) 3327744  
  5095    7.0  9.7  3.2  chr7              65108364 65109155  (9173244) C hAT-N34B_DR       DNA/hAT-Ac              (0)    842       1 3327745  
   313    8.7  0.0  0.0  chr7              65109156 65109201  (9173198) + hAT-N42_DR        DNA/hAT-Ac              369    414   (299) 3327746  
  8506    2.4  0.5  0.1  chr7              65109204 65110181  (9172218) + hAT-N30_DR        DNA/hAT-Ac                1    982     (0) 3327747  
  1171   10.5  3.1  2.2  chr7              65110182 65110403  (9171996) + hAT-N42_DR        DNA/hAT-Ac              409    632    (81) 3327748  
  1278   10.4  0.0  0.0  chr7              65110437 65110619  (9171780) + DNA13TA1_DR       DNA/TcMar-Tc1           136    318     (0) 3327749  
   339   22.7  3.3  3.3  chr7              65110646 65110736  (9171663) + Harbinger-N10_DR  DNA/PIF-Harbinger       233    323     (5) 3327750  
   297   27.3  2.9  2.9  chr7              65110737 65110747  (9171652) C DNA6-1B_DR        DNA/hAT-hAT5          (574)    262     161 3327751  
  2293   12.1 13.2  0.6  chr7              65111536 65111959  (9170440) + HarbingerN7_DR    DNA/PIF-Harbinger         2    478     (0) 3327752  
   517   19.2 16.8  6.2  chr7              65111960 65112002  (9170397) C CryptonV-N5_DR    DNA/Crypton-V       (13973)  10564   10497 3327753  
   489    9.3  1.3  1.3  chr7              65112623 65112698  (9169701) C DNA-N33_DR        DNA                  (1620)     83       8 3327754  
   527   14.9  2.3  5.7  chr7              65113039 65113166  (9169233) C DNA-N33_DR        DNA                  (1579)    124       1 3327755  
   623   17.5  3.9  1.2  chr7              65114180 65114335  (9168064) + Tx1-14_DR         LINE/L1-Tx1            4861   5020    (96) 3327756  
   817   15.5  1.9  8.5  chr7              65114398 65114665  (9167734) C DNA11TA1_DR       DNA/CMC-EnSpm        (1857)    400      20 3327757  
   285   14.9 15.4  4.5  chr7              65114525 65114581  (9167818) C hAT-N134B_DR      DNA/hAT?               (56)    870     721 3327758 *
   397    6.8  0.0  0.0  chr7              65114588 65114660  (9167739) C CryptonV-N5_DR    DNA/Crypton-V       (15284)   9253    9181 3327759 *
   414    6.1  0.0  0.0  chr7              65114596 65114677  (9167722) C Mariner-N29_DR    DNA/TcMar-ISRm11     (1074)    691     610 3327760  
   395   10.6  0.0  0.0  chr7              65114661 65114705  (9167694) + Helitron-4_DR     RC/Helitron           11860  11963 (19905) 3327761 *
   359    3.4  0.0  8.0  chr7              65114661 65114676  (9167723) + DNA-8-7_DR        DNA/hAT-Tip100          930    997    (52) 3327762 *
   286   13.3  0.0  0.0  chr7              65114852 65114896  (9167503) C DNA11TA1B_DR      DNA/CMC-EnSpm          (28)    175     131 3327763  
   220   22.9  0.0  0.0  chr7              65114855 65114902  (9167497) C CryptonV-3_DR     DNA/Crypton-V        (6453)  17000   16953 3327764 *
  1725   20.3 14.5  2.8  chr7              65114890 65115400  (9166999) + DNA8-23_DR        DNA                    1700   2268  (4471) 3327765 *
  2434    8.8  4.8  0.5  chr7              65115059 65115411  (9166988) C SINE2-3_DR        SINE/tRNA-V-RTE         (0)    368       1 3327766  
   201   17.9  2.6  0.0  chr7              65115396 65115434  (9166965) C KolobokN78B_DR    DNA/Kolobok-T2        (103)    914     875 3327767 *
   259   15.4  0.0  0.0  chr7              65115411 65115449  (9166950) + EnSpm-15_DR       DNA/CMC-EnSpm          9156   9194  (2260) 3327768  
   221   24.1  5.2  0.0  chr7              65115682 65115739  (9166660) C DNA-6-N5B_DR      DNA                  (1578)   1945    1885 3327769 *
   369   10.3  5.9  0.0  chr7              65115702 65115769  (9166630) C TDR19C            DNA/hAT-Charlie         (7)    389     318 3327770  
  1687   11.7  9.2  5.5  chr7              65115774 65116108  (9166291) C DNA-AT-1_DR       DNA                     (0)    392      46 3327771  
  2133    4.8  2.4  0.0  chr7              65116110 65116404  (9165995) C Tx1-30_DR         LINE/L1-Tx1             (6)   2221    1920 3327772  
   423   16.0  2.7  0.0  chr7              65116401 65116475  (9165924) C Merlin-1_DR       DNA/Merlin           (1416)   9111    9035 3327773 *
   249   18.9  2.6  5.3  chr7              65116445 65116460  (9165939) + TDR19             DNA/hAT-Charlie          67    142   (263) 3327774 *
   456    8.1  0.0  0.0  chr7              65116461 65116522  (9165877) C TDR19C            DNA/hAT-Charlie        (80)    316     255 3327770  
  1038    6.8  0.7  0.0  chr7              65116623 65116770  (9165629) + DNA-TA-2_DR       DNA/CMC-EnSpm             2    150    (46) 3327775  
   422    4.9  1.6  0.0  chr7              65116787 65116847  (9165552) + DNA11TA1B_DR      DNA/CMC-EnSpm            82    143    (60) 3327776 *
   483   21.8  0.0  3.5  chr7              65116804 65116922  (9165477) C EnSpm-N48B_DR     DNA/CMC-EnSpm        (4274)   2685    2571 3327777 *
   605   24.0  0.0  1.9  chr7              65116820 65116847  (9165552) C DNAX-23_DR        DNA                  (7096)   4705    4681 3327778  
  1020   13.0  3.7  0.0  chr7              65116848 65117009  (9165390) + SINE2-3B_DR       SINE/tRNA-V               3    170   (181) 3327779  
   850   17.4  2.4  5.5  chr7              65116855 65117061  (9165338) C DNA-8-9_DR        DNA/hAT-Ac           (1296)   2423    2223 3327780 *
   476   24.6  2.3  2.3  chr7              65117087 65117111  (9165288) C DNA2-7_DR         DNA                  (4870)   4780    4648 3327781  
   812    6.5  2.8  0.0  chr7              65117112 65117219  (9165180) C DNA8-17_DR        DNA/hAT-Tip100        (149)   1664    1554 3327782  
  1735   10.3 19.9  4.4  chr7              65117296 65117712  (9164687) C EnSpm-N21_DR      DNA/CMC-EnSpm           (0)    479       1 3327783  
   798   11.8  1.4  0.7  chr7              65117725 65117869  (9164530) C EnSpm-N26B_DR     DNA/CMC-EnSpm          (69)    152       7 3327784  
   235   18.6  6.8  0.0  chr7              65118249 65118307  (9164092) + ANGEL             DNA/Kolobok               5     67   (242) 3327785 *
   240   12.1  1.7  0.0  chr7              65118286 65118343  (9164056) + hAT-N79_DR        DNA/hAT-Ac             1730   1788   (301) 3327786 *
   245    1.6  0.0  0.0  chr7              65118304 65118366  (9164033) + L1-119_DR         LINE/L1                1132   1194  (4083) 3327787  
   202   19.1  8.3  0.0  chr7              65118344 65118365  (9164034) + DNA7-N1_DR        DNA/Zisupton           2838   2924  (7493) 3327788 *
   220   13.3  4.4  0.0  chr7              65118416 65118460  (9163939) + DNA2-8_DR         DNA/CMC-EnSpm          1609   1655  (2752) 3327789  
  2618    8.2  3.0  0.3  chr7              65118678 65118979  (9163420) + HE1_DR1           SINE/tRNA-V-RTE           1    312    (90) 3327790  
   491    8.8  1.2  1.2  chr7              65118980 65119060  (9163339) + TDR9              DNA                       1     81   (127) 3327791  
   697   23.3  9.6  5.0  chr7              65119313 65119583  (9162816) + ANGEL             DNA/Kolobok              27    309     (0) 3327792  
   301   20.8  4.8 11.3  chr7              65119502 65119604  (9162795) C IS3EU-1_DR        DNA/IS3EU            (4725)   3979    3883 3327793 *
   873   11.7  1.1 10.2  chr7              65120396 65120576  (9161823) C EnSpm-17_DR       DNA/CMC-EnSpm        (6282)   2994    2829 3327794 *
  2093   10.7  0.5 18.4  chr7              65120427 65120861  (9161538) C SINE2-4_DR        SINE/tRNA-V-RTE         (0)    371       3 3327795  
   438   13.8  5.5  3.4  chr7              65120947 65121054  (9161345) + CR1-10_DR         LINE/L2                2177   2271    (13) 3327796  
   321   19.5  0.9  5.9  chr7              65121281 65121303  (9161096) + EnSpm-6N1_DR      DNA/CMC-EnSpm           935    974  (8262) 3327797  
   363    9.1  1.0 21.0  chr7              65121304 65121400  (9160999) + Gypsy-226_DR-LTR  LTR/Gypsy               706    786   (230) 3327798 *
   482   20.1  2.1  0.7  chr7              65121323 65121462  (9160937) C DNA-X-5_DR        DNA/hAT                (90)   1131     990 3327799  
   385   22.6  5.5  0.0  chr7              65121330 65121493  (9160906) + hAT-13_DR         DNA/hAT-Tip100         2396   2568   (234) 3327800 *
   321   19.5  0.9  5.9  chr7              65121401 65121453  (9160946) + EnSpm-6N1_DR      DNA/CMC-EnSpm           975   1073  (8163) 3327797 *
   291   22.5 11.6  1.9  chr7              65121466 65121560  (9160839) + DNA-8-24_DR       DNA/hAT-Tip100          538    641  (1142) 3327801  
   203    9.1  0.0  0.0  chr7              65121568 65121600  (9160799) + Harbinger-N15_DR  DNA/PIF-Harbinger      1731   1763   (540) 3327802  
   509   10.0  0.0  0.0  chr7              65123310 65123379  (9159020) + hAT-N161_DR       DNA/hAT-Ac                1     70   (754) 3327803 *
  2320   12.0  6.6  2.3  chr7              65123379 65123803  (9158596) C HATN10_DR         DNA/hAT-Ac             (12)    443       1 3327804  
  3685   12.7  4.9  5.8  chr7              65123804 65124573  (9157826) + hAT-N161_DR       DNA/hAT-Ac               60    823     (1) 3327805  
   226   18.5 10.0 10.0  chr7              65125014 65125026  (9157373) C DNA-N33_DR        DNA                  (1018)    685     673 3327806  
   859   19.6  8.1  3.6  chr7              65125027 65125322  (9157077) C ANGEL             DNA/Kolobok             (0)    309       1 3327807  
  1943    9.2 30.4  0.2  chr7              65125531 65125944  (9156455) + Mariner-N38_DR    DNA/TcMar-Tc1             1    539     (8) 3327808  
  1382   19.6  0.3  4.3  chr7              65126178 65126492  (9155907) + Kolobok-N10_DR    DNA/Kolobok               2    304   (339) 3327809  
   231   31.8  4.6  0.9  chr7              65126429 65126536  (9155863) C HATN13_DR         DNA/hAT-Ac            (685)    434     323 3327810 *
   630   17.6  6.2  2.6  chr7              65126623 65126768  (9155631) + Kolobok-N10_DR    DNA/Kolobok             329    479   (164) 3327811  
   205    6.9  0.0  0.0  chr7              65126759 65126787  (9155612) C DNA2-7_DR         DNA                  (5312)   4338    4310 3327812 *
  2106   16.0 12.8  0.5  chr7              65126825 65127338  (9155061) C DNA-4-1_DR        DNA/Sola-2              (5)    607      31 3327813  
  2098    9.6 18.9  3.3  chr7              65127329 65127779  (9154620) C L1-19_DR          LINE/L1                 (8)   5591    5073 3327814 *
   290   10.5  7.0  0.0  chr7              65127772 65127828  (9154571) C DNA4-1B_DR        DNA/Sola-2            (553)     61       1 3327815 *
   307   19.4  4.8  0.0  chr7              65128132 65128193  (9154206) C Merlin-2_DR       DNA/Merlin           (9067)   4854    4790 3327816 *
   321   30.1  1.8  6.1  chr7              65128140 65128155  (9154244) + Helitron-1_DR     RC/Helitron            4909   4927 (21373) 3327817  
  9018    4.8  2.6  0.4  chr7              65128161 65129290  (9153109) C TDR8              DNA/PIF-Harbinger       (0)   1155       1 3327818  
   321   30.1  1.8  6.1  chr7              65128194 65128309  (9154090) + Helitron-1_DR     RC/Helitron            4928   5071 (21229) 3327817 *
   339    0.0  0.0  0.0  chr7              65129258 65129294  (9153105) + Harbinger-2_DR    DNA/PIF-Harbinger      4290   4326     (1) 3327819  
   427   16.3  9.8  1.6  chr7              65129477 65129588  (9152811) + hAT-N108_DR       DNA/hAT-Ac               35    155   (421) 3327820 *
   551    9.9  5.7  2.3  chr7              65129578 65129701  (9152698) + hAT-N108_DR       DNA/hAT-Ac              291    418   (158) 3327821  
  2818   16.3  5.8  8.5  chr7              65129705 65130389  (9152010) + DNA-8-9_DR        DNA/hAT-Ac             1014   1681  (2038) 3327822  
  2105   16.0  0.8  0.0  chr7              65130516 65130883  (9151516) + HarbingerN7_DR    DNA/PIF-Harbinger         5    375   (103) 3327823 *
  2256    6.0 14.3  0.5  chr7              65130882 65131216  (9151183) + hAT5-N2_DR        DNA/hAT-hAT5            150    530  (2055) 3327824  
  1496    2.3  0.0  0.0  chr7              65131209 65131382  (9151017) C hAT5-N2_DR        DNA/hAT-hAT5         (2262)    323     150 3327825 *
   291   28.3  1.7  1.7  chr7              65131378 65131492  (9150907) + HarbingerN7_DR    DNA/PIF-Harbinger       363    477     (1) 3327826 *
  1036    7.0  5.1 13.1  chr7              65131383 65131405  (9150994) + DNA6-2_DR         DNA                    1225   1407  (1127) 3327827  
   246   20.6  9.3  6.0  chr7              65132539 65132573  (9149826) + EnSpm-5_DR        DNA/CMC-EnSpm          2345   2477  (5194) 3327828  
   510   14.1  0.0  2.2  chr7              65132574 65132667  (9149732) + DNA-2-29_DR       DNA                       3     94    (38) 3327829  
   214   21.6  0.0  2.0  chr7              65132634 65132685  (9149714) + SAT-26_DR         Satellite               460    510  (3373) 3327830 *
   423   20.5 13.8  2.1  chr7              65133191 65133346  (9149053) C DNAX-16_DR        DNA                     (0)    423     248 3327831  
   500    7.5  0.0  0.0  chr7              65133347 65133413  (9148986) + DNA-2-29_DR       DNA                       1     67    (65) 3327832  
   731    7.2  0.0  0.0  chr7              65133487 65133583  (9148816) + DNA8-12_DR        DNA                       1     97   (229) 3327833  
   219    6.2  0.0  0.0  chr7              65133609 65133638  (9148761) C DNAX-16_DR        DNA                   (298)    125      96 3327831  
  2599    7.2  0.9  0.0  chr7              65133639 65133984  (9148415) + TDR2              DNA/TcMar-Tc1             1    349   (588) 3327834  
   334   13.2  0.0  1.9  chr7              65134558 65134611  (9147788) C SINE2-1_DR        SINE/tRNA             (145)     53       1 3327835  
   268   15.2  1.7  0.0  chr7              65134622 65134680  (9147719) + hAT-N175_DR       DNA/hAT-hAT5            118    177   (533) 3327836  
  2987   10.3  6.6  0.0  chr7              65134686 65135152  (9147247) C HarbingerN1_DR    DNA/PIF-Harbinger       (1)    649     152 3327837  
   249   13.2  0.0  0.0  chr7              65135126 65135163  (9147236) C CryptonV-N2_DR    DNA/Crypton-V       (13674)   2964    2927 3327838 *
   525   12.7 10.8  2.1  chr7              65135456 65135584  (9146815) + Kolobok-N1_DR     DNA/Kolobok-T2?         124    263   (536) 3327839  
   892   19.1 10.8  1.8  chr7              65135617 65135867  (9146532) + Kolobok-N1_DR     DNA/Kolobok-T2?         479    751    (48) 3327840  
   445   18.1 11.4  0.0  chr7              65135869 65135973  (9146426) + Kolobok-N1_DR     DNA/Kolobok-T2?         470    586   (213) 3327841  
  1759   11.8 19.5  0.0  chr7              65135976 65136323  (9146076) + Kolobok-N2A_DR    DNA/Kolobok-T2            1    416   (939) 3327842  
  1026   13.0 37.7  0.2  chr7              65136321 65136620  (9145779) + Kolobok-N2A_DR    DNA/Kolobok-T2          944   1355     (0) 3327843 *
   788   15.8  6.1  3.6  chr7              65136621 65136782  (9145617) + Kolobok-N1_DR     DNA/Kolobok-T2?         586    751    (48) 3327844  
   207   15.6  0.0  6.7  chr7              65137145 65137192  (9145207) + Mariner-N40_DR    DNA/TcMar-Tc1           731    775   (103) 3327845 *
   300   26.3  9.6  5.8  chr7              65137156 65137405  (9144994) + Dada-U1A_DR       DNA/Dada               5644   5902  (5077) 3327846 *
   601   23.9  4.3  1.9  chr7              65137199 65137407  (9144992) + ANGEL             DNA/Kolobok              67    280    (29) 3327847  
   256   22.1  1.9 14.7  chr7              65137233 65137431  (9144968) C EnSpm-N47B_DR     DNA/CMC-EnSpm?         (49)   1383    1290 3327848 *
   498   15.2  0.0  0.0  chr7              65138213 65138291  (9144108) + DNA13TA1_DR       DNA/TcMar-Tc1             4     82   (236) 3327849  
   708    7.5  0.9  0.0  chr7              65138295 65138401  (9143998) + Nimb-7_DR         LINE/I                 2187   2294     (0) 3327850  
   388   14.1  0.0  0.0  chr7              65138404 65138467  (9143932) C TDR23             DNA                  (1036)    111      48 3327851  
   441   16.2  1.0  8.5  chr7              65139468 65139568  (9142831) C hAT-27N1_DR       DNA/hAT-Ac              (1)    730     637 3327852  
   204   36.4  0.0  1.4  chr7              65139518 65139542  (9142857) C EnSpm-N36_DR      DNA/CMC-EnSpm        (1994)   1231    1130 3327853 *
   356   27.8  1.8  1.8  chr7              65139543 65139558  (9142841) + hAT-N22B_DR       DNA/hAT-Ac              779    794   (585) 3327854  
   858   10.7  0.2  1.2  chr7              65139559 65139697  (9142702) + TDR3B             DNA/hAT-Charlie           1    119    (74) 3327855  
   697   12.8  0.9  0.0  chr7              65139687 65139795  (9142604) C Harbinger-N10_DR  DNA/PIF-Harbinger       (0)    328     219 3327856 *
   553   19.5  3.9  0.8  chr7              65139688 65139816  (9142583) C ENSPM-6_DR        DNA/CMC-EnSpm       (13055)  19561   19429 3327857 *
   960    5.1  0.0  0.0  chr7              65139786 65139903  (9142496) + DNA8-8_DR         DNA/hAT-Charlie        1090   1207     (0) 3327858  
  1457    9.4 10.2  0.4  chr7              65140129 65140364  (9142035) + Mariner-N14_DR    DNA/TcMar-Tigger        321    579     (1) 3327859  
  4365    9.1 13.1  2.0  chr7              65141252 65142025  (9140374) C TDR8B             DNA/hAT-Ac              (0)    963       1 3327860  
   228   22.1  1.2  5.1  chr7              65142159 65142170  (9140229) + Helitron-1_DR     RC/Helitron            5174   5182 (21118) 3327861  
  1256    9.6 15.9  0.0  chr7              65142171 65142421  (9139978) C hAT-N57_DR        DNA/hAT-Ac              (1)   1285     995 3327862  
  5407    6.5  6.8  1.9  chr7              65142422 65143224  (9139175) + hAT-N34B_DR       DNA/hAT-Ac                1    842     (0) 3327863  
  3945   13.1 17.7  4.9  chr7              65143226 65144117  (9138282) C hAT-N57_DR        DNA/hAT-Ac            (285)   1001       1 3327864  
   266   22.1  1.3  1.3  chr7              65144304 65144381  (9138018) C hAT-N178B_DR      DNA/hAT-Ac           (1805)     78       1 3327865  
   324   25.9  0.0  0.0  chr7              65145093 65145173  (9137226) + EnSpm-N10_DR      DNA/CMC-EnSpm          5981   6061  (3247) 3327866 *
   435   18.8  1.2  0.0  chr7              65145105 65145115  (9137284) C TDR19C            DNA/hAT-Charlie       (191)    205     194 3327867  
   740   10.0  0.0  0.0  chr7              65145116 65145215  (9137184) + TDR19C            DNA/hAT-Charlie           1    100   (296) 3327868  
   471   10.8  5.4  0.0  chr7              65145210 65145283  (9137116) + TDR19             DNA/hAT-Charlie         197    274   (131) 3327869 *
  2389    5.9  8.1  1.6  chr7              65145285 65145629  (9136770) C SINE2-3_DR        SINE/tRNA-V-RTE         (1)    367       1 3327870  
   405   13.4 20.4  3.2  chr7              65145631 65145738  (9136661) + TDR19C            DNA/hAT-Charlie         265    390     (6) 3327871 *
   611    8.6  0.0  0.0  chr7              65145663 65145743  (9136656) C TDR19             DNA/hAT               (121)    284     204 3327872  
  2331    9.5  0.3  0.3  chr7              65145746 65146073  (9136326) + Harbinger-N10_DR  DNA/PIF-Harbinger         1    328     (0) 3327873  
   718   21.5  4.7  6.0  chr7              65145940 65146091  (9136308) + ENSPM-6_DR        DNA/CMC-EnSpm         19425  19625 (12991) 3327874 *
   279   23.0  0.0  4.0  chr7              65146092 65146103  (9136296) C TDR19             DNA/hAT               (322)     83      10 3327872  
   313   20.3  0.0  1.6  chr7              65146104 65146168  (9136231) C hAT-N141_DR       DNA/hAT-Charlie       (121)     73      10 3327875  
  1357   18.3 17.9  2.1  chr7              65146199 65146661  (9135738) + hAT-N166_DR       DNA/hAT-hAT5              6    540     (0) 3327876  
   240   19.7  4.2  0.0  chr7              65146665 65146735  (9135664) + hAT-N166_DR       DNA/hAT-hAT5            136    209   (331) 3327877  
   233   16.7  0.0  0.0  chr7              65146732 65146773  (9135626) + TE-X-8_DR         Unknown                 300    341   (143) 3327878 *
   888   14.5  6.0  4.5  chr7              65146872 65147088  (9135311) C hAT-N106_DR       DNA/hAT-Ac              (1)    794     575 3327879  
   414   10.9 34.8  0.0  chr7              65147088 65147179  (9135220) C hAT-N106B_DR      DNA/hAT-Ac            (870)    158      35 3327880 *
   224    5.6  5.6  0.0  chr7              65147259 65147294  (9135105) C Kolobok-N3_DR     DNA/Kolobok-T2?         (1)    369     332 3327881  
  1053   14.0  6.2  0.0  chr7              65147312 65147489  (9134910) C Kolobok-N3_DR     DNA/Kolobok-T2?       (181)    189       1 3327881  
   698   11.8 10.2  0.7  chr7              65147553 65147680  (9134719) + HE1_DR1           SINE/tRNA-V-RTE         234    373    (29) 3327882  
  4133    8.6 24.3  1.7  chr7              65148490 65149290  (9133109) C HATN3B_DR         DNA/hAT-Tip100          (0)    979       1 3327883  
   540   10.8  1.2  0.0  chr7              65149291 65149371  (9133028) C L2-5_DRe          LINE/L2                (29)   2198    2117 3327884  
   203   20.9 13.3  5.9  chr7              65150028 65150185  (9132214) C hAT-N94_DR        DNA/hAT-Charlie        (30)   1041     873 3327885  
   444   26.0 16.0  1.9  chr7              65150382 65150663  (9131736) C hAT-N94_DR        DNA/hAT-Charlie       (558)    513     193 3327885  
   682   22.4 12.5  0.3  chr7              65151204 65151604  (9130795) + hAT-N126B_DR      DNA/hAT-Ac                1    600     (0) 3327886  
   494    4.8  0.0  0.9  chr7              65152205 65152310  (9130089) + DNA8-10_DR        DNA/hAT-Ac             1587   1691  (2327) 3327887 *
   551    2.6  0.9  0.0  chr7              65152217 65152329  (9130070) C DNA-X-5_DR        DNA/hAT               (130)   1091     978 3327888  
   345   10.2  2.1  5.0  chr7              65152218 65152362  (9130037) + EnSpm-N37_DR      DNA/CMC-EnSpm          4253   4393  (2254) 3327889 *
  1349   16.2  0.0  0.8  chr7              65152418 65152660  (9129739) + TDR12             DNA                       2    242     (0) 3327890  
  1941   19.0  9.0  0.8  chr7              65153009 65153486  (9128913) + Kolobok-N1_DR     DNA/Kolobok-T2?         257    773    (26) 3327891  
  1560   14.8  0.7  0.5  chr7              65153497 65153748  (9128651) + DNA2-16_DR        DNA                   13813  14050  (4001) 3327892  
   255   25.2  6.3  4.9  chr7              65153716 65153857  (9128542) + DNA-6-N1_DR       DNA                      27    170   (538) 3327893 *
   383   12.5 11.0  2.2  chr7              65153782 65153863  (9128536) C hAT-N129_DR       DNA/hAT-Ac            (469)    295     207 3327894  
   227   24.8  3.2  5.0  chr7              65154004 65154126  (9128273) C DNA-6-N1_DR       DNA                   (587)    121       1 3327895  
   303   18.7  0.0  6.8  chr7              65155180 65155242  (9127157) C hAT-N154_DR       DNA/hAT-Tip100       (1056)    339     281 3327896 *
  1320   10.8  0.5  2.0  chr7              65155187 65155385  (9127014) + TDR19C            DNA/hAT-Charlie           6    201   (195) 3327897  
   380   24.5  7.8  7.8  chr7              65155191 65155420  (9126979) + DNA2-16_DR        DNA                   13849  14078  (3973) 3327898 *
   384   27.2  2.9  3.5  chr7              65155434 65155608  (9126791) + EnSpm-N47B_DR     DNA/CMC-EnSpm?         1256   1429     (3) 3327899 *
   869   22.0  7.0  1.1  chr7              65155457 65155711  (9126688) C ANGEL             DNA/Kolobok             (0)    309      40 3327900  
  2695   15.6 12.4  0.7  chr7              65155712 65156202  (9126197) + Harbinger-8N2_DR  DNA/PIF-Harbinger         1    548     (0) 3327901  
   206   12.8  2.6  0.0  chr7              65156214 65156252  (9126147) C hAT-N79_DR        DNA/hAT-Ac            (373)   1716    1677 3327902  
   221   26.7  0.0  1.7  chr7              65156423 65156483  (9125916) C EnSpm-N40B_DR     DNA/CMC-EnSpm        (2341)   3166    3107 3327903  
   465   14.4  8.8  0.0  chr7              65156500 65156624  (9125775) + HATN1_DR          DNA/hAT                  69    204   (223) 3327904  
  2091   14.9  6.9  5.0  chr7              65156648 65157141  (9125258) C hAT-N32D_DR       DNA/hAT-Charlie       (152)    503       1 3327905  
   811   21.3  5.3 12.2  chr7              65158300 65158632  (9123767) C DNA-1-3_DR        DNA/PIF-Harbinger     (568)    269      26 3327906  
   391   15.8  4.4  8.5  chr7              65158609 65159176  (9123223) C DNA-1-3_DR        DNA/PIF-Harbinger     (660)    177      27 3327907 *
   332    9.1  7.2  9.5  chr7              65159162 65159258  (9123141) C DNA-1-3_DR        DNA/PIF-Harbinger     (661)    176      82 3327908 *
  8591    2.9  0.4  5.9  chr7              65159651 65160793  (9121606) + HARBINGERN3B_DR   DNA/PIF-Harbinger         1   1084     (0) 3327909  
   425    6.1  0.0  4.1  chr7              65160926 65161027  (9121372) C Kolobok-1_DR      DNA/Kolobok-T2       (3353)   2950    2853 3327910  
   363   10.4  0.0  0.9  chr7              65160943 65161049  (9121350) C DNA8-25_DR        DNA                  (1583)   2384    2279 3327911 *
   380   12.5  1.6  2.5  chr7              65160955 65161077  (9121322) + ERV1-7_DR-I       LTR/ERV1               1720   1841  (4862) 3327912  
   970   13.2  2.1  6.5  chr7              65161160 65161353  (9121046) C hAT-N167B_DR      DNA/hAT-Charlie       (628)    945     760 3327913  
   647   15.5 16.1  0.6  chr7              65161352 65161494  (9120905) C hAT-N167B_DR      DNA/hAT-Charlie      (1021)    552     388 3327913 *
   312   17.0  0.0  0.0  chr7              65161489 65161541  (9120858) + DNA2-15_DR        DNA/hAT-Ac              478    530     (0) 3327914 *
   294   15.8  1.8  0.0  chr7              65161492 65161548  (9120851) C EnSpm-12_DR       DNA/CMC-EnSpm        (1056)   6475    6418 3327915 *
   461   27.4  2.5  2.5  chr7              65161544 65161700  (9120699) C DNA-X-2B_DR       DNA                   (280)    159       3 3327916  
   254   23.0  3.9  5.2  chr7              65162509 65162586  (9119813) C Harbinger-N27_DR  DNA/PIF-Harbinger?     (62)    158      82 3327917  
  1685   16.6 18.1  0.0  chr7              65162614 65163071  (9119328) C TDR25             DNA/hAT-Charlie        (70)    541       1 3327918  
   248   23.2  0.0  2.9  chr7              65163075 65163145  (9119254) C Harbinger-N27_DR  DNA/PIF-Harbinger?    (133)     87      19 3327917  
   420   15.3  0.0  4.2  chr7              65163157 65163175  (9119224) + EnSpm-N11_DR      DNA/CMC-EnSpm           350    421  (4932) 3327919  
   435    7.1  0.0  0.0  chr7              65163176 65163231  (9119168) C piggyBac-N2_DR    DNA/PiggyBac            (0)    536     481 3327920  
  1470   16.4  2.2  8.7  chr7              65163232 65163586  (9118813) + I-3_DR            LINE/I                 5078   5411    (15) 3327921  
   237    6.2  0.0  0.0  chr7              65163601 65163632  (9118767) C piggyBac-N2_DR    DNA/PiggyBac           (42)    494     463 3327920  
   885   11.2 11.7  0.7  chr7              65163646 65163887  (9118512) C piggyBac-N2_DR    DNA/PiggyBac          (213)    323       1 3327920  
  1346   14.8  6.2  4.3  chr7              65164595 65164933  (9117466) C Gypsy-187_DR-LTR  LTR/Gypsy               (1)   1001     657 3327922  
   338   17.6 14.1  0.0  chr7              65164952 65165036  (9117363) C Kolobok-4N1_DR    DNA/Kolobok-T2         (61)   1608    1512 3327923 *
  6147   10.3  9.9  0.9  chr7              65165034 65166056  (9116343) C Kolobok-4N1_DR    DNA/Kolobok-T2        (555)   1114       1 3327923  
   714    8.0  1.8  0.9  chr7              65166057 65166169  (9116230) C hAT-N190B_DR      DNA/hAT               (623)    115       2 3327924  
   920   16.1  2.5  0.0  chr7              65166170 65166331  (9116068) C Gypsy-187_DR-LTR  LTR/Gypsy             (635)    367     202 3327922  
   300   14.1  5.0 23.0  chr7              65166998 65167236  (9115163) C hAT-N110_DR       DNA/hAT?                (1)    696     493 3327925  
  2330   11.7 22.5  1.9  chr7              65167315 65167847  (9114552) + HATN6_DR          DNA/hAT-Ac                1    641   (370) 3327926  
   481   21.5  4.2  3.3  chr7              65167836 65167955  (9114444) + DIRS-15B_DR       LTR/Ngaro              4938   5058   (251) 3327927 *
  1924    8.5 10.0  0.9  chr7              65167851 65168159  (9114240) + SINE2-3_DR        SINE/tRNA-V-RTE          31    367     (1) 3327928  
  1434   12.6  4.7 19.4  chr7              65168157 65168579  (9113820) + HATN6_DR          DNA/hAT-Ac              624    994    (17) 3327929 *
   310   18.2  0.0  0.0  chr7              65168563 65168617  (9113782) C EnSpm-N13_DR      DNA/CMC-EnSpm       (13951)   8198    8144 3327930 *
  3870    7.6  1.1  1.8  chr7              65168578 65169150  (9113249) + Merlin-1_DR       DNA/Merlin             1617   2185  (8342) 3327931  
   251   20.2  4.3  5.4  chr7              65168618 65168646  (9113753) C Dada-U1A_DR       DNA/Dada             (7070)   3888    3817 3327932 *
   202    6.2  0.0  0.0  chr7              65169583 65169614  (9112785) + piggyBac-2_DR     DNA/PiggyBac           1943   1974    (92) 3327933  
   370    9.3 31.4  0.0  chr7              65170211 65170296  (9112103) C Kolobok-N10B_DR   DNA/Kolobok             (1)    270     158 3327934  
  1746   12.0 11.1  2.0  chr7              65170351 65170766  (9111633) + hAT-N166_DR       DNA/hAT-hAT5             11    463    (77) 3327935  
   897   14.7 10.6  1.6  chr7              65171171 65171405  (9110994) C Kolobok-N5_DR     DNA/Kolobok-T2?         (2)    483     228 3327936 *
   936   22.4  0.9  1.8  chr7              65171383 65171605  (9110794) C hAT-N22B_DR       DNA/hAT-Ac            (362)   1017     797 3327937 *
  1618    5.1  0.0  0.0  chr7              65171406 65171600  (9110799) C hAT-N4C_DR        DNA/hAT-Charlie         (0)    195       1 3327938  
   491   26.4  5.5  6.4  chr7              65171601 65171632  (9110767) + CryptonV-N5_DR    DNA/Crypton-V         12593  12785 (11752) 3327939  
   921   14.5  4.9  2.1  chr7              65171642 65171824  (9110575) C Kolobok-N5_DR     DNA/Kolobok-T2?       (297)    188       1 3327936  
   342   17.9  1.5  0.0  chr7              65171843 65171909  (9110490) + DNA-5-3_DR        DNA/hAT-hAT5            240    307   (226) 3327940  
   294   21.3  1.1  8.1  chr7              65171910 65171934  (9110465) + DNAX-20_DR        DNA/CMC-EnSpm           358    443   (251) 3327941  
   214   27.4  0.0  0.0  chr7              65173919 65173969  (9108430) + EnSpm-3_DR        DNA/CMC-EnSpm          6318   6368  (2080) 3327942 *
   324   33.7  0.0  0.0  chr7              65173926 65174017  (9108382) C TDR19             DNA/hAT-Charlie       (214)    191     100 3327943 *
   470   28.0 12.8  2.5  chr7              65174012 65174260  (9108139) + EnSpm-N10_DR      DNA/CMC-EnSpm          5936   6209  (3099) 3327944 *
  1843   16.2  3.0  2.5  chr7              65174055 65174458  (9107941) C TDR19C            DNA/hAT-Charlie         (9)    387       1 3327945  
   661   19.8  7.8  5.4  chr7              65174269 65174487  (9107912) + TDR19C            DNA/hAT-Charlie           1    224   (172) 3327946 *
   250   18.5  1.3  9.7  chr7              65174503 65174530  (9107869) C hAT-N22B_DR       DNA/hAT-Ac            (405)    974     906 3327947  
   302   10.9  0.0  2.2  chr7              65174531 65174577  (9107822) + TDR19C            DNA/hAT-Charlie          46     91   (305) 3327948 *
   382   31.7  4.0  2.2  chr7              65174550 65174775  (9107624) C hAT-N22B_DR       DNA/hAT-Ac            (354)   1025     796 3327949 *
  1672   18.2  3.1 10.4  chr7              65174579 65174830  (9107569) C hAT-N127_DR       DNA/hAT-Charlie      (4313)   6003    5907 3327950  
  1285   13.5  1.5  0.5  chr7              65174831 65175031  (9107368) + hATN-28_DRe       DNA/hAT-Charlie           1    203     (0) 3327951  
  1672   18.2  3.1 10.4  chr7              65175032 65175273  (9107126) C hAT-N127_DR       DNA/hAT-Charlie      (4313)   5906    5813 3327950  
   381   18.2  0.0  2.6  chr7              65175400 65175478  (9106921) + DNA-N21_DR        DNA/hAT-Charlie?        134    210   (124) 3327952 *
   421   25.0  4.5  0.0  chr7              65175464 65175575  (9106824) C CryptonV-N5_DR    DNA/Crypton-V       (11767)  12770   12654 3327953 *
   794   20.7  8.2  3.0  chr7              65175481 65175575  (9106824) C ENSPM-6_DR        DNA/CMC-EnSpm       (12963)  19653   19548 3327954  
  1961   10.4 10.4  0.0  chr7              65175576 65175872  (9106527) C Harbinger-N10_DR  DNA/PIF-Harbinger       (0)    328       1 3327955  
   461   19.2  1.9  0.9  chr7              65175873 65175977  (9106422) + TDR19C            DNA/hAT-Charlie          99    204   (192) 3327956  
   380   30.8  0.0  1.7  chr7              65175876 65175994  (9106405) C Helitron-2_DR     RC/Helitron         (17941)   9471    9355 3327957 *
   500   19.9  0.0  5.7  chr7              65175965 65176076  (9106323) + DNA-N21_DR        DNA/hAT-Charlie?        227    332     (2) 3327958  
   230   17.4  4.3  0.0  chr7              65176093 65176138  (9106261) C hATN-28_DRe       DNA/hAT-Charlie       (131)     72      25 3327959  
  1646    3.2  0.0  0.0  chr7              65176277 65176464  (9105935) + hAT-N127_DR       DNA/hAT-Charlie        5816   6003  (4313) 3327960  
   398   23.6  0.0  0.0  chr7              65176467 65176555  (9105844) C hAT-N141_DR       DNA/hAT-Charlie       (104)     90       2 3327961  
   291   32.7  0.0  1.9  chr7              65176556 65176572  (9105827) + CryptonV-N5_DR    DNA/Crypton-V         12667  12770 (11767) 3327962  
  1074   13.3 12.4  0.0  chr7              65177058 65177267  (9105132) C Kolobok-N14_DR    DNA/Kolobok-T2?       (183)    236       1 3327963  
   616   21.6 15.9  1.7  chr7              65177412 65177618  (9104781) C Mariner-19_DR     DNA/TcMar-Tc1         (612)    615     380 3327964  
   228   11.6  0.0  2.3  chr7              65177755 65177798  (9104601) + TDR2              DNA/TcMar-Tc1           789    831   (106) 3327965  
  2601    5.0  2.1  3.9  chr7              65178852 65179271  (9103128) + DNA-2-30B_DR      DNA                       1    413     (0) 3327966  
   427   14.9  1.1  2.3  chr7              65179500 65179514  (9102885) C hAT-N154_DR       DNA/hAT-Tip100       (1045)    350     337 3327967  
  1365    7.8  0.5  0.0  chr7              65179515 65179707  (9102692) + hAT-N141_DR       DNA/hAT-Charlie           1    194     (0) 3327968  
   239   15.0  0.0  0.0  chr7              65179797 65179836  (9102563) C DNA-N22_DR        DNA                   (143)    625     586 3327969  
  1052   11.0  9.8  1.5  chr7              65179838 65180021  (9102378) + DNA-8-22_DR       DNA/hAT-Ac                1    199  (1235) 3327970  
   750    8.6 17.6  0.5  chr7              65180023 65180198  (9102201) + DNA-8-22_DR       DNA/hAT-Ac             1228   1433     (1) 3327971  
  2368   17.4 11.6  1.9  chr7              65180199 65180737  (9101662) C DNA-N22_DR        DNA                   (175)    593       2 3327972  
  1143   11.1  6.0  0.9  chr7              65180784 65180799  (9101600) C Helitron-2_DR     RC/Helitron         (17831)   9581    9494 3327973  
  1222    6.6  0.6  0.0  chr7              65180800 65180965  (9101434) + hAT-N141_DR       DNA/hAT-Charlie          19    185     (9) 3327974  
   227   30.4  0.0  0.0  chr7              65180943 65181021  (9101378) C TDR19             DNA/hAT               (227)    178     100 3327975 *
   271   29.7  6.8  0.0  chr7              65180952 65181069  (9101330) + TDR3              DNA/hAT-Charlie          26    151    (42) 3327976 *
  1143   11.1  6.0  0.9  chr7              65180966 65180984  (9101415) C Helitron-2_DR     RC/Helitron         (17831)   9493    9371 3327973  
   312    6.5  2.2  0.0  chr7              65182609 65182654  (9099745) + hAT-N66_DR        DNA/hAT-Charlie          16     62   (133) 3327977  
   239   25.8  0.0  0.0  chr7              65182807 65182872  (9099527) + HarbingerN6_DR    DNA/PIF-Harbinger       203    268   (125) 3327978  
   235   18.7  0.2  0.0  chr7              65182939 65182997  (9099402) + hAT-N66B_DR       DNA/hAT-Charlie          85    144    (51) 3327979  
   481   10.8  4.0  0.0  chr7              65183006 65183079  (9099320) C HarbingerN6_DR    DNA/PIF-Harbinger       (0)    393     317 3327980  
  4188    4.3  1.7  0.0  chr7              65183083 65183612  (9098787) + DNA21TA1_DR       DNA/TcMar-Tc1             1    539     (0) 3327981  
  1743   15.6  2.9  0.6  chr7              65183614 65183922  (9098477) C HarbingerN6_DR    DNA/PIF-Harbinger      (76)    317       2 3327980  
   226   16.7  0.0  0.0  chr7              65183924 65183965  (9098434) C hAT-N66_DR        DNA/hAT-Charlie       (148)     47       6 3327982  
   518   13.4 25.2  0.6  chr7              65185346 65185488  (9096911) + Tc1-1_DR          DNA/TcMar-Tc1             1    178  (1447) 3327983  
  2737   15.2  6.6  2.6  chr7              65185493 65186085  (9096314) + DIRS-1-LTR_DR     LTR/Ngaro                 6    621     (1) 3327984  
   209    6.9  0.0  0.0  chr7              65186086 65186112  (9096287) C Tc1-1_DR          DNA/TcMar-Tc1         (196)   1429    1403 3327985  
  6088   12.8  3.8  4.6  chr7              65186113 65187376  (9095023) + TDR22             DNA                       1   1254     (1) 3327986  
  1621    2.1  0.0  0.0  chr7              65187383 65187575  (9094824) + TDR3              DNA/hAT-Charlie           1    193     (0) 3327987  
   530   12.4  0.0  5.2  chr7              65187485 65187586  (9094813) + CryptonV-N5_DR    DNA/Crypton-V          3294   3390 (21147) 3327988 *
   589   13.9  0.0  1.9  chr7              65187607 65187716  (9094683) + Tc1-1_DR          DNA/TcMar-Tc1           279    386  (1239) 3327989  
  1773   13.0  3.7  0.0  chr7              65188103 65188401  (9093998) + Harbinger-N10_DR  DNA/PIF-Harbinger        12    321     (7) 3327990  
   212   16.1 24.2  0.0  chr7              65188729 65188790  (9093609) C TDR19             DNA/hAT-Charlie       (209)    196     120 3327991 *
   238   20.0  0.0  0.0  chr7              65188750 65188794  (9093605) C TDR19             DNA/hAT               (297)     75      31 3327975  
  1551    7.5  2.5  0.3  chr7              65188797 65189027  (9093372) C hAT-N127_DR       DNA/hAT-Charlie      (4312)   6004    5815 3327992  
   614   26.3  3.7  2.3  chr7              65188823 65189036  (9093363) + DNA2-16_DR        DNA                   13825  14041  (4010) 3327993 *
   537   15.4 13.7  0.0  chr7              65190358 65190474  (9091925) C MuDR-N2_DR        DNA/MULE-MuDR          (11)    312     180 3327994  
   359   25.5  0.0 10.6  chr7              65190421 65190556  (9091843) C CryptonV-N5_DR    DNA/Crypton-V       (19260)   5277    5155 3327995 *
   301   25.7  1.4  7.4  chr7              65190442 65190584  (9091815) C DNA6-6_DR         DNA                  (6706)   4575    4441 3327996 *
   498   23.9  0.0  0.8  chr7              65190473 65190590  (9091809) + EnSpm-N48B_DR     DNA/CMC-EnSpm           755    871  (6088) 3327997  
   443   14.3  4.2  5.3  chr7              65190572 65190667  (9091732) + EnSpm-N40_DR      DNA/CMC-EnSpm          2409   2503  (2891) 3327998 *
   803   17.7 16.8  2.8  chr7              65190587 65190664  (9091735) C EnSpm-N48B_DR     DNA/CMC-EnSpm        (4320)   2639    2352 3327999  
  1042    8.1  6.9  1.1  chr7              65190665 65190839  (9091560) + SINE2-3_DR        SINE/tRNA-V-RTE         180    364     (4) 3328000 *
  1046   20.8  8.6  0.4  chr7              65190835 65191090  (9091309) C HE1_DR1           SINE/tRNA-V-RTE       (123)    279       3 3328001  
   597   23.2 16.5  4.4  chr7              65191091 65191186  (9091213) C CryptonV-N5_DR    DNA/Crypton-V       (21019)   3518    3380 3328002  
  2547   12.1  0.0  0.0  chr7              65191187 65191591  (9090808) + TDR19             DNA/hAT-Charlie           1    405     (0) 3328003  
   343   25.0  0.9  1.9  chr7              65191502 65191607  (9090792) + hAT-N154_DR       DNA/hAT-Tip100          248    352  (1043) 3328004 *
   261   10.5  0.0  0.0  chr7              65191614 65191651  (9090748) C MuDR-N2_DR        DNA/MULE-MuDR         (277)     46       9 3327994  
   278   33.1  4.2  1.0  chr7              65192906 65193097  (9089302) + L2-33_DRe         LINE/L2                 291    488   (960) 3328005  
  1355    8.5  0.5  0.5  chr7              65193102 65193301  (9089098) C ENSPM-6_DR        DNA/CMC-EnSpm        (9866)  22750   22551 3328006  
   344   24.1  1.4 19.6  chr7              65193400 65193610  (9088789) C EnSpm-N40_DR      DNA/CMC-EnSpm        (2004)   3390    3212 3328007 *
   810   18.2  1.2  0.0  chr7              65193457 65193621  (9088778) + EnSpm-N40_DR      DNA/CMC-EnSpm          3237   3403  (1991) 3328008  
   221   31.4  0.0  3.5  chr7              65193549 65193637  (9088762) C hAT-N22B_DR       DNA/hAT-Ac            (510)    869     784 3328009 *
   699   21.3  4.3 10.4  chr7              65194626 65194685  (9087714) C TE-X-1B_DR        DNA                   (669)    740     454 3328010  
  1151   15.9  0.4  7.0  chr7              65194686 65194929  (9087470) C hAT-N152_DR       DNA/hAT-Blackjack     (101)    229       1 3328011  
   525   18.3  0.0  9.1  chr7              65195051 65195170  (9087229) C DNA-N36_DR        DNA                   (513)    110       1 3328012  
   599   17.6  5.2  0.0  chr7              65195776 65195911  (9086488) + Harbinger-N32_DR  DNA/PIF-Harbinger         1    143   (263) 3328013  
   446   10.8  0.0  2.7  chr7              65195915 65195990  (9086409) C DNA9TA1_DR        DNA/CMC-EnSpm        (2021)   1312    1239 3328014 *
   876   14.1  0.7  0.0  chr7              65195971 65196119  (9086280) C hAT-N157_DR       DNA/hAT-Ac            (931)    626     477 3328015  
   445   16.0  2.1  0.0  chr7              65197110 65197203  (9085196) + DNA-6-N9_DR       DNA                     150    245   (914) 3328016 *
  1535   16.0  6.8  6.3  chr7              65197188 65197567  (9084832) C DNA-8-9_DR        DNA/hAT-Ac           (1247)   2472    2091 3328017  
   436   22.2  6.8  0.0  chr7              65197204 65197226  (9085173) + hAT-N38_DR        DNA/hAT-hAT6              1    125   (904) 3328018 *
  2345    6.8  7.9  0.3  chr7              65197229 65197570  (9084829) + SINE2-3_DR        SINE/tRNA-V-RTE           1    368     (0) 3328019  
   572   14.8 16.1  1.3  chr7              65197455 65197584  (9084815) + TE-X-7_DR         LINE?/Penelope?         141    289   (550) 3328020 *
   504   11.8 15.8  2.5  chr7              65197484 65197622  (9084777) + Mariner-N5B_DR    DNA/TcMar              5141   5297  (4147) 3328021 *
   293   15.2  0.0  0.0  chr7              65197596 65197654  (9084745) + hAT-N44B_DR       DNA/hAT-Tip100          542    600  (1001) 3328022 *
   296   20.0  1.5  0.0  chr7              65197743 65197756  (9084643) + CryptonV-N4_DR    DNA/Crypton-V          2258   2272 (11221) 3328023  
  1800   14.5 17.6  1.4  chr7              65197757 65198251  (9084148) + DNAX-18_DR        DNA/Merlin                2    575   (183) 3328024  
   200    4.0  0.0  0.0  chr7              65198255 65198279  (9084120) C DNAX-18_DR        DNA/Merlin            (603)    155     131 3328025  
  2214   11.3  9.4  1.4  chr7              65198280 65198692  (9083707) C DNA-3-2_DR        DNA                     (0)    973     528 3328026  
  1384   10.9  4.7  1.2  chr7              65198711 65198942  (9083457) C DNA-3-2_DR        DNA                   (733)    240       1 3328026  
   270   24.1  6.0  0.0  chr7              65198943 65199014  (9083385) C CryptonV-N4_DR    DNA/Crypton-V       (11159)   2334    2258 3328027  
  1760    3.5  3.1  0.0  chr7              65199042 65199270  (9083129) + L1-109_DR         LINE/L1                4421   4656   (644) 3328028  
   212   21.4  0.0  6.6  chr7              65199248 65199312  (9083087) C EnSpm-N37_DR      DNA/CMC-EnSpm        (6254)    393     333 3328029 *
  1805   12.2  0.4  0.0  chr7              65199271 65199548  (9082851) C HE1_DR1           SINE/tRNA-V-RTE       (116)    286       8 3328030  
   666    8.6  0.0  0.0  chr7              65199586 65199678  (9082721) C hAT-N85_DR        DNA/hAT-Charlie        (66)    128      36 3328031  
  4415   11.3 11.5  6.0  chr7              65199851 65200813  (9081586) C Looper-N7_DR      DNA/Kolobok-T2          (2)   1013       1 3328032  
   533    6.3  0.0 26.2  chr7              65200874 65201003  (9081396) + Mariner-2_DR      DNA/TcMar-Tc1             1    103  (1378) 3328033  
  4060    6.4  9.0  2.4  chr7              65201004 65201660  (9080739) + Gypsy44-LTR_DR    LTR/Gypsy                 1    699     (0) 3328034  
   508    9.3  6.2  0.0  chr7              65201661 65201757  (9080642) + Mariner-2_DR      DNA/TcMar-Tc1           100    202  (1279) 3328035  
   213   22.9  2.5  6.0  chr7              65201758 65201781  (9080618) C CryptonV-N3_DR    DNA/Crypton-V        (4198)  16465   16349 3328036  
   391   10.0  0.0  1.4  chr7              65201843 65201913  (9080486) + Mariner-2_DR      DNA/TcMar-Tc1          1412   1481     (0) 3328037  
   604   16.5  0.0  2.4  chr7              65202306 65202435  (9079964) C Mariner-10_DR     DNA/TcMar-Tc1           (0)   1597    1471 3328038  
   274   18.7  2.5  6.5  chr7              65202431 65202510  (9079889) + Mariner-10_DR     DNA/TcMar-Tc1          1521   1597     (0) 3328039 *
   222   21.9  0.0  0.0  chr7              65202483 65202523  (9079876) + Merlin-1_DR       DNA/Merlin             2725   2765  (7762) 3328040 *
   278    6.8  4.5  0.0  chr7              65202511 65202554  (9079845) C Merlin-2_DR       DNA/Merlin           (9004)   4917    4872 3328041 *
  5172    5.9  1.3  0.1  chr7              65202525 65203217  (9079182) + TC1DR3            DNA/TcMar-Tc1             1    701   (524) 3328042  
   232    0.0  0.0  0.0  chr7              65203212 65203238  (9079161) C TC1DR3            DNA/TcMar-Tc1        (1198)     27       1 3328043 *
   208   19.1  4.8  0.0  chr7              65203239 65203253  (9079146) + Merlin-2_DR       DNA/Merlin             4875   4918  (9003) 3328044  
   202   25.0  0.0  1.8  chr7              65203254 65203268  (9079131) C DNA8-26_DR        DNA                  (2998)   1532    1477 3328045  
   256   18.5  0.0  1.9  chr7              65203492 65203508  (9078891) C MuDR-2_DR         DNA/MULE-MuDR        (5800)  18133   18118 3328046  
  3089    6.4  5.2  6.6  chr7              65203509 65204062  (9078337) + Mariner-N38_DR    DNA/TcMar-Tc1             1    547     (0) 3328047  
   258   19.8  6.8  2.2  chr7              65204009 65204024  (9078375) C Helitron-N3_DR    RC/Helitron          (1421)   1595    1554 3328048 *
   263   11.6  0.0  0.0  chr7              65204025 65204067  (9078332) + hAT-N164_DR       DNA/hAT-Tip100         1316   1358   (682) 3328049 *
   284    6.7  2.1  4.3  chr7              65204034 65204080  (9078319) + CryptonV-N4_DR    DNA/Crypton-V          5068   5113  (8380) 3328050  
   258   19.8  6.8  2.2  chr7              65204081 65204096  (9078303) C Helitron-N3_DR    RC/Helitron          (1421)   1553    1504 3328048  
  2292   10.7  2.2  0.5  chr7              65204728 65205092  (9077307) + HE1_DR1           SINE/tRNA-V-RTE           1    371    (31) 3328051  
   370   20.6  2.1  1.1  chr7              65205019 65205111  (9077288) + DNA2-16_DR        DNA                    8163   8256  (9795) 3328052 *
   663   19.4 11.1  3.1  chr7              65205486 65205666  (9076733) + Copia-11_DR-LTR   LTR/Gypsy?                1    195   (276) 3328053  
   330   19.4  0.9 12.0  chr7              65205641 65205661  (9076738) C Zisupton-6_DR     DNA/Zisupton        (12886)   9230    9221 3328054 *
  3094    9.2  4.5  0.7  chr7              65205662 65206188  (9076211) C Mariner-N38_DR    DNA/TcMar-Tc1           (0)    547       1 3328055  
   264   19.9  3.0 13.2  chr7              65205752 65205773  (9076626) + Helitron-N3_DR    RC/Helitron            1521   1641  (1375) 3328056 *
   230   16.7  0.0  0.0  chr7              65206152 65206193  (9076206) + MuDR-2_DR         DNA/MULE-MuDR         18081  18122  (5811) 3328057 *
   284    8.1  0.0  0.0  chr7              65206161 65206197  (9076202) + Merlin-1_DR       DNA/Merlin             2725   2761  (7766) 3328058 *
  1402   12.8  0.7  3.3  chr7              65206189 65206470  (9075929) C Copia-11B_DR-LTR  LTR/Gypsy?            (193)    275       1 3328059  
   236   14.3  1.2 12.5  chr7              65206415 65206470  (9075929) + GypsyDR2          LTR/Gypsy                91    138  (4074) 3328060 *
   202    9.1  6.1  0.0  chr7              65206471 65206503  (9075896) + Copia-8-I_DR      LTR/Gypsy?                1     35  (1585) 3328061  
  1000   18.5 11.0  0.9  chr7              65206507 65206806  (9075593) C TDR23             DNA                   (399)    748     419 3328062  
   364   17.6  0.0  0.0  chr7              65206967 65207034  (9075365) C TDR23             DNA                  (1079)     68       1 3328062  
  1824   11.8  8.5  0.5  chr7              65207118 65207459  (9074940) C Harbinger-N24_DR  DNA/PIF-Harbinger      (53)   1025     657 3328063  
   266   14.8 37.0  0.0  chr7              65207472 65207552  (9074847) C Harbinger-N24_DR  DNA/PIF-Harbinger     (967)    111       1 3328064  
   231   18.4  8.8  4.2  chr7              65207650 65207717  (9074682) C Zisupton-6_DR     DNA/Zisupton         (5845)  16271   16201 3328065  
   234   17.6  4.3  6.6  chr7              65207805 65207944  (9074455) + L2-44_DR          LINE/L2                2896   3032     (0) 3328066 *
   773   13.1  0.0  2.9  chr7              65207933 65208220  (9074179) + (TATTG)n          Simple_repeat             1    279     (0) 3328067  
   209    6.7  0.0  0.0  chr7              65208168 65208345  (9074054) + (TTGTG)n          Simple_repeat             3    180     (0) 3328068 *
   678   14.3  0.0  1.9  chr7              65208323 65208613  (9073786) + (TATTG)n          Simple_repeat             1    285     (0) 3328069  
  2209   11.9  3.4  0.8  chr7              65208913 65209269  (9073130) + SINE2-4_DR        SINE/tRNA-V-RTE           1    366     (5) 3328070  
  1843   19.6  3.6  5.7  chr7              65208914 65209411  (9072988) + DNA2-7_DR         DNA                    4399   4886  (4764) 3328071 *
  1482   24.0 11.6  2.5  chr7              65209138 65209795  (9072604) + Merlin-1_DR       DNA/Merlin             3977   4692  (5835) 3328072 *
  1834   15.0  9.7  0.0  chr7              65209464 65209803  (9072596) C HE1_DR1           SINE/tRNA-V-RTE        (28)    374       2 3328073  
   305   21.4  2.5  5.2  chr7              65209741 65209819  (9072580) + DNA7-N2_DR        DNA/hAT-hAT6           1638   1714   (300) 3328074 *
   375   18.3  4.9  0.0  chr7              65210342 65210420  (9071979) C TDR2              DNA/TcMar-Tc1           (0)    937     855 3328075  
  2483    3.5  0.3  0.3  chr7              65210421 65210739  (9071660) C hAT-N78_DR        DNA/hAT-Charlie         (0)    319       1 3328076  
   897   10.9  0.0  1.9  chr7              65210740 65210892  (9071507) + TDR2              DNA/TcMar-Tc1           676    825   (112) 3328077  
  4990    3.7  2.4  2.7  chr7              65210893 65211554  (9070845) + hAT-N19_DR        DNA/hAT-Charlie           1    660     (0) 3328078  
   304    7.3  0.0  0.0  chr7              65211555 65211595  (9070804) + TDR2              DNA/TcMar-Tc1           818    858    (79) 3328079  
  1471   13.2 30.0  1.9  chr7              65211596 65212055  (9070344) C Gypsy-216_DR-LTR  LTR/Gypsy               (0)    766     179 3328080  
  1263    9.2  0.0  0.0  chr7              65212057 65212229  (9070170) C TDR8D             DNA                     (1)    678     506 3328081  
  4152    8.5  0.9  2.1  chr7              65212231 65212867  (9069532) + DIRS-8B_DR        LTR/Ngaro              6679   7308     (5) 3328082  
  2726   11.8  8.0  0.0  chr7              65212866 65213330  (9069069) C TDR8D             DNA                   (176)    503       2 3328081 *
  1064   15.8 14.7  2.8  chr7              65213343 65213634  (9068765) + DNA8-12_DR        DNA                       1    326     (0) 3328083  
   678   24.3  0.5  1.6  chr7              65213635 65213802  (9068597) C Gypsy-216_DR-LTR  LTR/Gypsy             (600)    166       1 3328080  
   476    8.0  6.7  0.0  chr7              65213807 65213881  (9068518) + TDR2              DNA/TcMar-Tc1           858    937     (0) 3328084  
   337    7.3  8.9  1.7  chr7              65213882 65213933  (9068466) C hAT-N137_DR       DNA/hAT-Ac            (951)   2620    2565 3328085  
   301   12.3  7.5  8.9  chr7              65213934 65213957  (9068442) C DNA8-25_DR        DNA                  (1879)   2088    2010 3328086  
  3566    8.1  1.0  0.0  chr7              65214005 65214525  (9067874) C hAT-N22_DR        DNA/hAT-Ac              (0)   1738    1213 3328087  
  1291   13.1  5.5 13.8  chr7              65214524 65214852  (9067547) + DNA8-3C_DR        DNA/hAT-Tip100            1    305     (0) 3328088 *
  2675   12.4  2.0  2.0  chr7              65214875 65215369  (9067030) C hAT-N22_DR        DNA/hAT-Ac           (1243)    495       1 3328089  
   609   20.3  0.7  0.0  chr7              65215723 65215870  (9066529) + HarbingerN7_DR    DNA/PIF-Harbinger        15    163   (315) 3328090  
   556   21.8  1.2  3.2  chr7              65216082 65216242  (9066157) C Merlin-1_DR       DNA/Merlin           (6393)   4134    3977 3328091 *
  1131   14.8  1.0  1.5  chr7              65216100 65216304  (9066095) + TDR17B            DNA/Sola-1              399    602   (944) 3328092  
   213   22.9  3.3  0.0  chr7              65216253 65216297  (9066102) C DNAX-25B_DR       DNA/Zisupton         (1051)   2487    2441 3328093 *
   874    5.6 14.1  1.1  chr7              65216298 65216460  (9065939) C TDR17             DNA/Sola-1              (2)    246      63 3328094  
   302   14.7 23.5  0.0  chr7              65216480 65216547  (9065852) C SINE2-5_DR        SINE/tRNA-V-RTE       (195)     87       4 3328095  
   211   28.4  3.1  2.0  chr7              65216548 65216580  (9065819) + MuDR-2_DR         DNA/MULE-MuDR         20247  20280  (3653) 3328096 *
   227   22.4  6.9  3.8  chr7              65216544 65216570  (9065829) C DNA-X-3_DR        DNA                   (967)    507     408 3328097 *
   237   15.0  6.0  3.5  chr7              65216557 65216639  (9065760) + MuDR-2_DR         DNA/MULE-MuDR         18830  18914  (5019) 3328098 *
   299   16.2  0.0  2.9  chr7              65216571 65216584  (9065815) C Zisupton-6_DR     DNA/Zisupton         (8659)  13457   13390 3328099  
   302    7.6  0.0  5.7  chr7              65216585 65216640  (9065759) C DNA8-10_DR        DNA/hAT-Ac            (172)   3846    3794 3328100  
   240   19.6  0.0  0.0  chr7              65216600 65216645  (9065754) C CryptonV-N5_DR    DNA/Crypton-V       (19901)   4636    4591 3328101 *
   327    0.0  0.0  0.0  chr7              65216660 65216738  (9065661) + (TTTAA)n          Simple_repeat             4     82     (0) 3328102 *
  2259   11.9  1.0  3.0  chr7              65216708 65216741  (9065658) + DNA6-6_DR         DNA                    4161   4435  (6846) 3328103  
  2500    6.5  0.3  2.3  chr7              65216742 65217101  (9065298) + SINE2-3_DR        SINE/tRNA-V-RTE           1    353    (15) 3328104  
   772   13.2  2.4  4.3  chr7              65216978 65217143  (9065256) + IS3EU-4_DR        DNA/IS3EU              9121   9283  (5746) 3328105 *
  2259   11.9  1.0  3.0  chr7              65217102 65217114  (9065285) + DNA6-6_DR         DNA                    4436   4559  (6722) 3328103  
   469   14.5  0.0  0.0  chr7              65217146 65217228  (9065171) + TE-X-6B_DR        DNA/Crypton-A           422    504    (70) 3328106  
   284   26.0  6.0  2.6  chr7              65217229 65217378  (9065021) C CryptonV-1_DR     DNA/Crypton-V       (15735)   2138    1984 3328107 *
   315   16.7  0.0  0.0  chr7              65217373 65217426  (9064973) + DIRS-1E-LTR_DR    LTR/Ngaro               253    306   (384) 3328108  
  1381   11.8  8.8  1.3  chr7              65217826 65218109  (9064290) C EnSpm-N21_DR      DNA/CMC-EnSpm           (2)    477     173 3328109  
  5415    5.3  2.4  0.3  chr7              65218112 65218832  (9063567) C TZF28B            DNA/TcMar-Tc1          (19)   1595     860 3328110  
  1367   14.7 18.9  0.3  chr7              65218899 65219178  (9063221) C hAT-N81_DR        DNA/hAT-Charlie       (426)    402      71 3328111 *
  2884   14.3  7.5  2.2  chr7              65219176 65219784  (9062615) C L2-1_DR           LINE/L2                 (3)   4982    4342 3328112  
  3630    7.7 18.5  1.3  chr7              65219785 65220443  (9061956) + TDR13B2           DNA                       1    771     (8) 3328113  
   840   11.4 12.1  0.0  chr7              65220450 65220598  (9061801) C L2-1B_DR          LINE/L2               (589)    419     253 3328114  
   425   15.3  4.2  0.0  chr7              65220605 65220676  (9061723) C hAT-N81_DR        DNA/hAT-Charlie       (753)     75       1 3328111  
   205   13.7  3.9  1.9  chr7              65220677 65220708  (9061691) C Tx1-17_DR         LINE/L1-Tx1          (2373)   2596    2564 3328115 *
   686   11.2  0.0  5.2  chr7              65220677 65220817  (9061582) C EnSpm-N21_DR      DNA/CMC-EnSpm         (307)    172      39 3328109  
   235   15.9  5.7  2.9  chr7              65220804 65220888  (9061511) + ENSPM-6_DR        DNA/CMC-EnSpm         14991  15039 (17577) 3328116 *
   794   10.6  8.1 14.8  chr7              65220823 65221044  (9061355) C ANGEL             DNA/Kolobok            (75)    234      26 3328117  
   394   17.4  9.2 20.8  chr7              65220835 65220933  (9061466) C DNA2-8_DR         DNA/CMC-EnSpm        (2696)   1711    1496 3328118 *
   418   18.9  7.9  2.0  chr7              65220934 65221073  (9061326) + IS3EU-1_DR        DNA/IS3EU              4031   4178  (4526) 3328119  
   902   12.4  3.7  1.0  chr7              65221789 65221976  (9060423) + Merlin-N3_DR      DNA/Merlin                6    198    (57) 3328120  
  1328    6.5  0.0  0.0  chr7              65221990 65222173  (9060226) C TDR2              DNA/TcMar-Tc1           (5)    932     749 3328121  
  1284   18.1  2.9  2.0  chr7              65222174 65222516  (9059883) + Copia-8-LTR_DR    LTR/Gypsy?                1    346   (138) 3328122  
  1074   12.9  9.3  0.0  chr7              65222859 65223052  (9059347) C TDR19             DNA/hAT-Charlie       (193)    212       1 3328123  
   326   22.4  1.2  0.0  chr7              65222979 65223063  (9059336) C Helitron-2_DR     RC/Helitron         (17959)   9453    9368 3328124 *
   425   29.4  5.0  0.6  chr7              65223068 65223228  (9059171) C HarbingerN5_DR    DNA/PIF-Harbinger      (12)    849     682 3328125  
  9161    4.5  1.8  0.9  chr7              65223233 65224455  (9057944) + LOOPERN1_DR       DNA/Kolobok-T2            1   1234     (0) 3328126  
   241   33.3  3.3  0.0  chr7              65224457 65224606  (9057793) C HarbingerN5_DR    DNA/PIF-Harbinger     (179)    682     528 3328125  
   276    5.6  0.0  0.0  chr7              65224676 65224711  (9057688) + hAT-N22_DR        DNA/hAT-Ac                1     36  (1702) 3328127  
   579   14.5  5.2  2.9  chr7              65224715 65224849  (9057550) + hAT-N22C_DR       DNA/hAT-Ac              101    238   (456) 3328128  
   267   14.8  0.0  1.9  chr7              65224925 65224979  (9057420) + hAT-N22B_DR       DNA/hAT-Ac              193    246  (1133) 3328129 *
  1117   15.4 15.8 11.2  chr7              65224962 65225422  (9056977) + hAT-N22_DR        DNA/hAT-Ac             1259   1738     (0) 3328130  
  5075    6.0 23.3  0.7  chr7              65225551 65226437  (9055962) + hAT-N22B_DR       DNA/hAT-Ac                1   1086   (293) 3328131  
  1478    4.8  3.4  0.9  chr7              65226566 65226774  (9055625) C EnSpm-N8_DR       DNA/CMC-EnSpm         (448)    214       1 3328132  
  1061   10.2  0.0  2.8  chr7              65226788 65226969  (9055430) C EnSpm-N8_DR       DNA/CMC-EnSpm         (484)    178       2 3328133  
   415   20.7  9.9  0.0  chr7              65226975 65227095  (9055304) C HarbingerN5_DR    DNA/PIF-Harbinger     (723)    138       6 3328125  
  1093    7.7  8.8  0.0  chr7              65227317 65227497  (9054902) + Merlin-N3_DR      DNA/Merlin               27    223    (32) 3328134  
   639   15.8  5.7  6.3  chr7              65227508 65227683  (9054716) + EnSpm-3N1_DR      DNA/CMC-EnSpm             7    181     (2) 3328135  
   549   11.2  2.2  0.0  chr7              65227687 65227775  (9054624) + EnSpm-3N1_DR      DNA/CMC-EnSpm            70    160    (23) 3328136  
   206   17.1  0.0  0.0  chr7              65227778 65227818  (9054581) C EnSpm-N48B_DR     DNA/CMC-EnSpm        (6166)    793     753 3328137  
   532   15.3 15.2  0.6  chr7              65228203 65228353  (9054046) C DNA11TA1B_DR      DNA/CMC-EnSpm           (2)    201      29 3328138 *
   621   24.9  2.8  0.5  chr7              65228353 65228570  (9053829) + L1-38_DR          LINE/L1                5143   5365   (112) 3328139  
   239   13.3  0.0  0.0  chr7              65228628 65228672  (9053727) + DNA11TA1_DR       DNA/CMC-EnSpm           103    147    (56) 3328140 *
  3477    8.2  3.8  0.9  chr7              65228672 65229221  (9053178) + L2-3_DRe          LINE/L2                4425   4990    (78) 3328141  
   424   21.3  1.3  1.9  chr7              65229174 65229331  (9053068) C DNA-TA-4_DR       DNA/TcMar            (5089)   4706    4550 3328142 *
  2337    8.2  0.6  3.4  chr7              65229227 65229590  (9052809) C HE2_DR            SINE/tRNA-V-RTE         (0)    363      10 3328143  
  1065   15.6  6.1  3.2  chr7              65229382 65229626  (9052773) + MuDR-2_DR         DNA/MULE-MuDR         20036  20287  (3646) 3328144 *
   231   22.2  0.0  3.7  chr7              65229592 65229675  (9052724) + L2-16_DRe         LINE/Rex-Babar         4190   4270    (19) 3328145 *
   656    2.4  0.0  0.0  chr7              65229603 65229685  (9052714) + L2-3_DRe          LINE/L2                4979   5061     (7) 3328146  
   436    9.5  0.0  0.0  chr7              65229683 65229745  (9052654) + DNA11TA1_DR       DNA/CMC-EnSpm           141    203     (0) 3328147 *
   348   11.5  1.3  8.4  chr7              65229746 65229758  (9052641) C Zisupton-7_DR     DNA/Zisupton         (7314)   9768    9698 3328148  
   929   15.8  1.1  0.0  chr7              65230371 65230553  (9051846) C EnSpm-6N1_DR      DNA/CMC-EnSpm        (2784)   6452    6268 3328149 *
  1013    9.7  0.6  2.4  chr7              65230393 65230561  (9051838) C hAT-N137_DR       DNA/hAT-Ac            (849)   2722    2557 3328150 *
  1148   14.0 12.4  3.6  chr7              65230416 65230674  (9051725) C SINE2-5_DR        SINE/tRNA-V-RTE         (1)    281       1 3328151  
   849   15.2 34.6  1.2  chr7              65230675 65230717  (9051682) + EnSpm-15_DR       DNA/CMC-EnSpm          8999   9401  (2053) 3328152 *
  1309   11.4  5.1  0.4  chr7              65230713 65230949  (9051450) C L1-114_DR         LINE/L1                (20)   2879    2632 3328153  
  3380    6.8  3.9  1.5  chr7              65230950 65231482  (9050917) + Mariner-N38_DR    DNA/TcMar-Tc1             1    546     (1) 3328154  
   235   17.5  0.0 24.7  chr7              65231405 65231444  (9050955) + hAT-N164_DR       DNA/hAT-Tip100         1293   1352   (688) 3328155 *
   256    5.9  0.0  0.0  chr7              65231455 65231488  (9050911) C hAT-N21B_DR       DNA/hAT-Ac            (558)    743     710 3328156  
  2230    8.1  3.5  1.4  chr7              65231515 65231854  (9050545) C L1-114_DR         LINE/L1               (460)   2439    2093 3328153  
   949    5.2  3.7  0.0  chr7              65231858 65231991  (9050408) C DNA-8-12_DR       DNA/hAT?              (436)    295     157 3328157 *
  2034    9.7  2.6  0.0  chr7              65231988 65232297  (9050102) + hAT-N64_DR        DNA/hAT-Ac              380    697   (892) 3328158  
  1051   12.1  0.0  5.5  chr7              65232299 65232490  (9049909) C ERV1-3-LTR_DR     LTR/ERV1                (2)    389     208 3328159  
  9068    4.3  8.1  0.2  chr7              65232675 65233952  (9048447) C ACROBAT1          DNA/PIF                 (0)   1379       1 3328160  
   674    5.9 13.4  0.8  chr7              65234061 65234179  (9048220) + hAT-N107_DR       DNA/hAT-Ac              286    419   (589) 3328161  
  2263   19.3  1.1  1.7  chr7              65234218 65234754  (9047645) + Gypsy108-LTR_Dr   LTR/Gypsy                 1    534     (0) 3328162  
  2339    9.2  2.9  1.9  chr7              65234758 65235169  (9047230) + hAT-N107_DR       DNA/hAT-Ac              593   1008     (0) 3328163  
   499   17.2  6.8  0.8  chr7              65235170 65235252  (9047147) + DNA6-6_DR         DNA                    6734   6823  (4458) 3328164 *
   704   10.3  5.2  0.0  chr7              65235169 65235284  (9047115) C DNA-8-12_DR       DNA/hAT?              (570)    161      40 3328157  
   237   24.1  5.1  0.0  chr7              65235257 65235284  (9047115) + ENSPM-6_DR        DNA/CMC-EnSpm          5426   5457 (27159) 3328165 *
  3337    9.8  4.0 14.7  chr7              65235285 65236049  (9046350) + hAT-N22C_DR       DNA/hAT-Ac                1    694     (0) 3328166  
   300    8.3  2.1  0.0  chr7              65236050 65236095  (9046304) C DNA-8-12_DR       DNA/Merlin            (684)     47       1 3328167  
   688   15.0  5.5  1.1  chr7              65236096 65236277  (9046122) C HATN1_DR          DNA/hAT               (214)    213      24 3328168  
   423   24.0  5.9  0.9  chr7              65236969 65237069  (9045330) + DIRS-1E-LTR_DR    LTR/Ngaro               198    303   (387) 3328169 *
  1083    7.1  0.6  1.7  chr7              65237065 65237223  (9045176) C hAT-N127_DR       DNA/hAT-Charlie      (4312)   6004    5870 3328170  
   317   22.5  0.0  0.0  chr7              65237226 65237296  (9045103) C Mariner-N1_DR     DNA/TcMar              (73)    197     127 3328171  
   360    6.7  0.0  0.0  chr7              65237297 65237341  (9045058) C hAT-N126B_DR      DNA/hAT-Ac             (10)    590     546 3328172  
   908    9.2 10.2  1.7  chr7              65237342 65237507  (9044892) + hAT-N22C_DR       DNA/hAT-Ac                1    180   (514) 3328173  
   824    9.6  3.4  0.3  chr7              65237647 65237787  (9044612) C Mariner-N7_DR     DNA/TcMar               (0)    229      71 3328174  
  1370    6.6 14.9  0.8  chr7              65237915 65238129  (9044270) + Mariner-N7_DR     DNA/TcMar                 1    245    (16) 3328175  
   810   15.4 12.1  0.0  chr7              65238431 65238578  (9043821) C HE1_DR1           SINE/tRNA-V-RTE        (36)    366     201 3328176  
  3299    8.5  3.5  0.8  chr7              65238579 65239066  (9043333) C hAT-N32_DR        DNA/hAT-Charlie         (0)    501       1 3328177  
   475   23.9  4.9  8.0  chr7              65239067 65239215  (9043184) C hAT-N47B_DR       DNA/hAT-Tip100        (370)    618     476 3328178 *
   722   18.2 14.8  0.5  chr7              65239048 65239066  (9043333) C DNA9-3_DR         DNA/MULE-MuDR?       (1518)   9861    9657 3328179  
   931   11.9 10.6  0.0  chr7              65239067 65239226  (9043173) + TDR17B            DNA/Sola-1              568    744   (802) 3328180  
   638    8.5 32.5  2.5  chr7              65239577 65239733  (9042666) + DNA11TA1B_DR      DNA/CMC-EnSpm             1    203     (0) 3328181  
   201    0.0  0.0  0.0  chr7              65241010 65241078  (9041321) + (CAAA)n           Simple_repeat             3     71     (0) 3328182  
  2095   11.4 10.2  0.5  chr7              65241093 65241436  (9040963) C DNA-2-2_DR        DNA                    (30)    377       1 3328183  
   238   13.9  0.0  0.0  chr7              65241740 65241775  (9040624) C Harbinger2_DR     DNA/PIF-Harbinger      (67)   3660    3625 3328184  
   645   19.4 22.1  0.0  chr7              65241778 65241994  (9040405) C ANGEL             DNA/Kolobok             (1)    308      44 3328185  
   288   24.3  4.3  0.0  chr7              65241992 65242061  (9040338) C Harbinger2_DR     DNA/PIF-Harbinger     (161)   3566    3494 3328184 *
  1123   11.7 10.6  0.5  chr7              65242604 65242792  (9039607) + TE-X-3_DR         DNA/PIF-ISL2EU            2    209   (814) 3328186 *
  2272    6.6  1.7  0.0  chr7              65242787 65243087  (9039312) + TE-X-3_DR         DNA/PIF-ISL2EU          718   1023     (0) 3328187  
   259   11.3  6.2  3.0  chr7              65243231 65243294  (9039105) + DNA9-3_DR         DNA/MULE-MuDR?         9943  10008  (1371) 3328188 *
   564   23.1 19.1  0.7  chr7              65243293 65243523  (9038876) + ANGEL             DNA/Kolobok              37    309     (0) 3328189  
   238   22.0  1.1  8.0  chr7              65243295 65243315  (9039084) C IS3EU-4_DR        DNA/IS3EU             (860)  14146   14082 3328190 *
   542   16.2  0.5 20.0  chr7              65244715 65244899  (9037500) C hAT-N133_DR       DNA/hAT-Ac            (304)    319     165 3328191  
  5767    9.3 20.8  4.5  chr7              65244900 65246045  (9036354) C Tc1-4_DR          DNA/TcMar-Tc1           (0)   1572     249 3328192  
   435    6.4  0.0  6.3  chr7              65246124 65246190  (9036209) C Tc1-4_DR          DNA/TcMar-Tc1        (1322)    250     188 3328192  
   415   13.5  0.9  8.2  chr7              65246191 65246223  (9036176) C CryptonV-N3_DR    DNA/Crypton-V       (12885)   7773    7681 3328193 *
  4121    9.6  0.5  0.5  chr7              65246213 65246790  (9035609) + DIRS-9C_DR        LTR/Ngaro              6807   7384     (0) 3328194  
   215   12.5  0.0  0.0  chr7              65246808 65246839  (9035560) + (CAGT)n           Simple_repeat             2     33     (0) 3328195  
  1190   16.9 24.8  0.0  chr7              65247633 65247881  (9034518) C EXPANDER1_DR      LINE/RTE-BovB        (2921)    444     133 3328196  
  6560   12.5  4.3  4.9  chr7              65247882 65249136  (9033263) + TDR22B            DNA                       1   1248     (0) 3328197  
  1044    8.0  0.0  0.0  chr7              65249140 65249276  (9033123) C EXPANDER1_DR      LINE/RTE-BovB        (3224)    141       5 3328196 *
  2121   15.4  8.6  0.0  chr7              65249274 65249655  (9032744) + EXPANDER1_DR      LINE/RTE-BovB          2938   3352    (13) 3328198  
  1178   12.8  0.0  6.9  chr7              65249661 65249862  (9032537) + TDR3B             DNA/hAT-Charlie           5    193     (0) 3328199  
   209   27.4  1.6  1.6  chr7              65249807 65249869  (9032530) C CryptonV-N5_DR    DNA/Crypton-V       (21469)   3068    3006 3328200 *
  1420   16.1  9.8  2.9  chr7              65250233 65250559  (9031840) C hAT-N88_DR        DNA/hAT-Ac              (0)    582     234 3328201  
  1087   17.6  8.1  1.1  chr7              65250561 65250807  (9031592) C piggyBac-N9_DR    DNA/PiggyBac          (870)    321      58 3328202  
   233   20.9  0.0  0.0  chr7              65250779 65250821  (9031578) C DNA8-4C_DR        DNA/hAT-Charlie      (1135)    126      84 3328203 *
   282   26.7 14.9  0.5  chr7              65251178 65251353  (9031046) + DIRS-1B-LTR_DR    LTR/Ngaro               260    397   (226) 3328204 *
  1251   15.7 12.7  0.0  chr7              65251267 65251495  (9030904) + DNA8-17_DR        DNA/hAT-Tip100         1408   1665   (148) 3328205  
   425   18.5  5.4  0.0  chr7              65251417 65251508  (9030891) + DNA2-16_DR        DNA                    8163   8259  (9792) 3328206 *
   227   19.4  0.0  5.3  chr7              65251709 65251768  (9030631) + hAT-N22B_DR       DNA/hAT-Ac              176    232  (1147) 3328207  
  2984   10.0  7.3  0.2  chr7              65251771 65252233  (9030166) C LOOPERN4B_DR      DNA/Kolobok-T2          (0)    503       8 3328208  
   401    5.6  0.0  0.0  chr7              65252264 65252317  (9030082) C LOOPERN6_DR       DNA/Kolobok-T2?      (1297)     54       1 3328209  
   822    8.6  0.0  1.7  chr7              65252999 65253116  (9029283) C TC1DR3            DNA/TcMar-Tc1          (11)   1214    1099 3328210  
  3602    7.9  7.3  0.2  chr7              65253122 65253643  (9028756) + HATN3_DR          DNA/hAT-Tip100            1    559    (12) 3328211  
  5264    9.0  7.6  2.0  chr7              65253655 65254459  (9027940) C TC1DR3            DNA/TcMar-Tc1         (373)    852       4 3328210  
   213   15.6  2.2  0.0  chr7              65254424 65254468  (9027931) + Zisupton-6_DR     DNA/Zisupton          21011  21056  (1060) 3328212 *
   311   25.2 15.5  5.3  chr7              65254503 65254741  (9027658) C ANGEL             DNA/Kolobok            (16)    293      32 3328213  
   508   10.3  0.8  3.4  chr7              65254810 65254929  (9027470) C Harbinger-N17_DR  DNA/PIF-Harbinger    (1208)    437     321 3328214 *
   995   11.2  0.3  3.6  chr7              65254834 65255119  (9027280) C EnSpm-N42_DR      DNA/CMC-EnSpm         (431)    821     545 3328215  
   533   18.3  0.6 15.5  chr7              65254857 65255167  (9027232) + DNA8-25_DR        DNA                     627    897  (3070) 3328216 *
   369   19.1  1.0 11.2  chr7              65254930 65255012  (9027387) + EnSpm-N13_DR      DNA/CMC-EnSpm         17559  17742  (4407) 3328217 *
   448   20.6  3.6  5.0  chr7              65254969 65255193  (9027206) + CryptonV-3_DR     DNA/Crypton-V           398    619 (22834) 3328218  
   394   30.6  3.6  4.0  chr7              65255843 65256121  (9026278) C TE-X-1B_DR        DNA                    (15)   1394    1117 3328219  
  2571   13.4  7.8  0.4  chr7              65256174 65256637  (9025762) + hAT-N203_DR       DNA/hAT-Tip100         1054   1551  (3990) 3328220  
   597   29.4  2.8  1.8  chr7              65256634 65256644  (9025755) C DNA2-16_DR        DNA                  (4006)  14045   13955 3328221 *
  1424    8.8  0.0  0.0  chr7              65256645 65256836  (9025563) C HATN4_DR          DNA/hAT-Charlie         (0)    192       1 3328222 *
  7566   10.2  3.0  1.0  chr7              65256829 65257959  (9024440) C DNAX-10_DR        DNA                     (0)   1141       1 3328223  
   597   29.4  2.8  1.8  chr7              65256837 65256848  (9025551) C DNA2-16_DR        DNA                  (4006)  13954   13829 3328221 *
   599   14.0  1.8  1.8  chr7              65258313 65258421  (9023978) C Harbinger-8N2_DR  DNA/PIF-Harbinger       (0)    548     440 3328224  
  1855    6.7  0.0  9.2  chr7              65258424 65258721  (9023678) C hAT-N146_DR       DNA/hAT-Charlie         (0)    273       1 3328225  
  1518   21.4  9.9  4.4  chr7              65258677 65258715  (9023684) + EnSpm-N10_DR      DNA/CMC-EnSpm          2229   2593  (6715) 3328226 *
  2182   16.7  7.3  0.7  chr7              65258716 65259138  (9023261) C Harbinger-8N2_DR  DNA/PIF-Harbinger      (97)    451       1 3328227  
   543   17.3  3.5  3.5  chr7              65259139 65259244  (9023155) C IS3EU-4_DR        DNA/IS3EU            (5803)   9226    9121 3328228 *
  1518   21.4  9.9  4.4  chr7              65259139 65259150  (9023249) + EnSpm-N10_DR      DNA/CMC-EnSpm          2594   2727  (6581) 3328226 *
  2070   13.9  4.0  0.0  chr7              65259150 65259473  (9022926) C HE1_DR1           SINE/tRNA-V-RTE        (65)    337       1 3328229  
   230   21.0  3.0  6.2  chr7              65259485 65259550  (9022849) + EnSpm-N10_DR      DNA/CMC-EnSpm          2859   2922  (6386) 3328230  
  1601    8.2  0.0  0.0  chr7              65259566 65259771  (9022628) C hAT-N127_DR       DNA/hAT-Charlie      (4302)   6014    5809 3328231  
  1147   15.1  2.7  2.7  chr7              65259572 65259795  (9022604) + hAT-N127_DR       DNA/hAT-Charlie        5809   6032  (4284) 3328232 *
  1400   10.1  0.0  0.5  chr7              65259770 65259969  (9022430) C DNA21TA1_DR       DNA/TcMar-Tc1          (23)    516     318 3328233  
   462    7.7  1.2  2.5  chr7              65259967 65260046  (9022353) + TDR9              DNA                     130    208     (0) 3328234 *
  2653    8.1  1.1  0.8  chr7              65259976 65260336  (9022063) C SINE2-4_DR        SINE/tRNA-V-RTE         (0)    371      10 3328235  
   558   18.8  2.0  9.2  chr7              65260201 65260352  (9022047) C DNA-2-32_DR       DNA/CMC-EnSpm?       (6173)   2609    2468 3328236 *
   370   16.7  2.4  6.2  chr7              65260284 65260366  (9022033) + DNA7-N2_DR        DNA/hAT-hAT6           1639   1718   (296) 3328237 *
   338    6.4  0.0  0.0  chr7              65260381 65260427  (9021972) + EnSpm-N16_DR      DNA/CMC-EnSpm            92    138    (64) 3328238  
  1648    3.6  7.8  0.0  chr7              65261066 65261284  (9021115) + TDR20             DNA/Merlin                1    236     (3) 3328239  
   765    6.6  0.5  0.0  chr7              65261272 65261289  (9021110) C EnSpm-N42_DR      DNA/CMC-EnSpm         (566)    686     600 3328240 *
   667    5.4  0.0  0.7  chr7              65261290 65261438  (9020961) C DNA-2-32_DR       DNA/CMC-EnSpm?       (3145)   5637    5490 3328241  
   267   21.3  0.0  0.0  chr7              65261398 65261472  (9020927) C Zisupton-6_DR     DNA/Zisupton        (17097)   5019    4945 3328242 *
   765    6.6  0.5  0.0  chr7              65261439 65261458  (9020941) C EnSpm-N42_DR      DNA/CMC-EnSpm         (566)    599     480 3328240  
  2474    6.4  1.8  0.3  chr7              65261459 65261787  (9020612) + Gypsy-227_DR-LTR  LTR/Gypsy                 1    334   (191) 3328243  
  3361    7.5  0.8  0.4  chr7              65261794 65262275  (9020124) + Mariner-N38_DR    DNA/TcMar-Tc1             1    484    (63) 3328244  
  2344   10.5  5.1  2.5  chr7              65262265 65262694  (9019705) + LOOPERN6_DR       DNA/Kolobok-T2?         911   1351     (0) 3328245 *
   569   14.5  3.4  0.0  chr7              65262775 65262891  (9019508) C Penelope-5_DR     LINE/Penelope           (1)   2875    2755 3328246  
   787    8.7  0.0  0.0  chr7              65262916 65263019  (9019380) + HATN8_DR          DNA/Zisupton              1    104   (151) 3328247  
   216   24.1  7.5  3.1  chr7              65262994 65263017  (9019382) + Merlin-2_DR       DNA/Merlin            11244  11271  (2650) 3328248 *
  1563    8.2  4.7  0.4  chr7              65263018 65263250  (9019149) + DNA-5-8_DR        DNA/hAT-hAT5              1    243  (1237) 3328249  
  1498   11.3 15.9  0.6  chr7              65263251 65263288  (9019111) + DNA-8-9_DR        DNA/hAT-Ac             1017   1329  (2390) 3328250  
   930   13.4  0.7  0.0  chr7              65263289 65263430  (9018969) C DNA-1-8_DR        DNA                    (50)   1511    1369 3328251  
   828    4.0  0.0  0.0  chr7              65263431 65263529  (9018870) + hAT-N146_DR       DNA/hAT-Charlie           1     99   (174) 3328252  
   444   10.1  0.0  0.0  chr7              65263562 65263630  (9018769) + DNA-5-8_DR        DNA/hAT-hAT5           1385   1453    (27) 3328253  
  1003    7.8  7.8  0.0  chr7              65263640 65263780  (9018619) + HATN8_DR          DNA/Zisupton            103    254     (1) 3328254  
   758    9.7 14.9  1.6  chr7              65264541 65264708  (9017691) + TDR17B            DNA/Sola-1                1    190  (1356) 3328255  
  1488    3.2  4.8  0.0  chr7              65264709 65264894  (9017505) C hAT-N4C_DR        DNA/hAT-Charlie         (0)    195       1 3328256  
  1150   10.3  3.5  0.0  chr7              65264895 65265067  (9017332) + TDR17B            DNA/Sola-1              183    361  (1185) 3328257 *
  1487    8.7  4.3  0.0  chr7              65264895 65264908  (9017491) C DNA2-16_DR        DNA                  (4009)  13975   13826 3328258  
  1120    6.0 10.7  2.0  chr7              65265096 65265282  (9017117) C Sola2-N1_DR       DNA/Sola-2              (0)   1284    1082 3328259  
  4324   10.4  6.3  0.1  chr7              65265283 65265929  (9016470) C TDR13B2           DNA                     (0)    779      93 3328260 *
  4811   14.7  9.9 14.0  chr7              65265920 65270982  (9011417) + SAT-27_DR         Satellite                 1   4854    (89) 3328261  
   701   11.2  1.6  3.1  chr7              65270991 65271030  (9011369) + hAT-N137_DR       DNA/hAT-Ac             2597   2634   (937) 3328262  
   303    9.8  4.0  9.4  chr7              65271031 65271131  (9011268) C TDR9              DNA                     (0)    208     113 3328263  
  1518   20.9 11.0  4.8  chr7              65271174 65271701  (9010698) C L2-5_DRe          LINE/L2              (1273)    954     396 3328264  
   215   13.7 14.6  6.8  chr7              65271708 65271762  (9010637) + DNA2-13_DR        DNA                    4344   4402  (1496) 3328265 *
   282   14.5  1.5  4.8  chr7              65271753 65271817  (9010582) C MuDR-2_DR         DNA/MULE-MuDR        (5791)  18142   18080 3328266  
   254   23.3  8.1  0.0  chr7              65271767 65271779  (9010620) C Helitron-N3_DR    RC/Helitron           (934)   2082    2063 3328267 *
   953    8.4  5.8  0.0  chr7              65271780 65271933  (9010466) + Mariner-N38_DR    DNA/TcMar-Tc1             1    163   (384) 3328268  
   358   16.7  0.0  2.4  chr7              65271864 65271949  (9010450) C EnSpm-N11_DR      DNA/CMC-EnSpm        (3782)   1571    1488 3328269 *
   796   13.5 17.9  0.5  chr7              65271933 65272111  (9010288) + hAT-N21B_DR       DNA/hAT-Ac             1010   1219    (82) 3328270  
   441    3.4  3.4  0.0  chr7              65272186 65272244  (9010155) + DNA11TA1B_DR      DNA/CMC-EnSpm           143    203     (0) 3328271  
   369   20.6  4.6  3.8  chr7              65272245 65272316  (9010083) C CryptonV-3_DR     DNA/Crypton-V       (17389)   6064    5933 3328272  
  1693    8.3 23.6  0.0  chr7              65273595 65273955  (9008444) + Mariner-N31_DR    DNA/TcMar-Tc1            77    522    (18) 3328273  
   550   10.5  0.0  3.8  chr7              65273910 65274047  (9008352) C EnSpm-N42_DR      DNA/CMC-EnSpm         (400)    852     720 3328274 *
   495    2.8  0.9  1.9  chr7              65273955 65274062  (9008337) + EnSpm-N2_DR       DNA/CMC-EnSpm          2967   3073   (942) 3328275 *
   875   18.5  4.5  9.8  chr7              65274041 65274351  (9008048) + DNA2-10_DR        DNA                    2184   2479  (1042) 3328276  
   491   10.4  3.6  2.9  chr7              65274063 65274092  (9008307) + Helitron-2_DR     RC/Helitron           11765  11903 (15509) 3328277 *
  1095   14.7 10.9  1.8  chr7              65274097 65274352  (9008047) + HATN10B_DR        DNA/hAT-Ac              330    608     (0) 3328278  
  1010   17.2 11.1  3.9  chr7              65274357 65274617  (9007782) C ANGEL             DNA/Kolobok            (30)    279       1 3328279  
   276   24.3  0.0  0.0  chr7              65274555 65274628  (9007771) C DNA6-1_DR         DNA/hAT-hAT5          (560)    589     516 3328280 *
  5216    8.1  4.8  4.1  chr7              65274978 65275784  (9006615) C hAT-N128_DR       DNA/hAT-Charlie         (0)    813       1 3328281  
   677   11.8  0.0  0.0  chr7              65275875 65275984  (9006415) C hAT-N20_DR        DNA/hAT-Ac              (0)   1773    1664 3328282 *
   958    7.0  6.2  3.0  chr7              65275954 65276114  (9006285) C hAT-N20_DR        DNA/hAT-Ac           (1607)    166       1 3328283  
  1489    8.2  0.0  6.9  chr7              65276120 65276381  (9006018) + Mariner-N38_DR    DNA/TcMar-Tc1            30    274   (273) 3328284  
   420   17.5  0.0  5.5  chr7              65276289 65276403  (9005996) + EnSpm-N13_DR      DNA/CMC-EnSpm         19262  19370  (2779) 3328285 *
   671   20.6  1.2  7.0  chr7              65276648 65276668  (9005731) + DNA-2-32_DR       DNA/CMC-EnSpm?         2452   2463  (6319) 3328286  
  1815   10.8 19.2  0.0  chr7              65276669 65276991  (9005408) + HE1_DR1           SINE/tRNA-V-RTE           1    385    (17) 3328287  
   567   30.1  1.6 10.0  chr7              65276877 65276987  (9005412) + CryptonV-N5_DR    DNA/Crypton-V          3893   4024 (20513) 3328288 *
   568    6.9  0.0  0.0  chr7              65276988 65277059  (9005340) + DNA11TA1B_DR      DNA/CMC-EnSpm           131    202     (1) 3328289  
   567   30.1  1.6 10.0  chr7              65277060 65277190  (9005209) + CryptonV-N5_DR    DNA/Crypton-V          4025   4182 (20355) 3328288  
   405   21.3  2.4  3.2  chr7              65277102 65277227  (9005172) + DNA8-10_DR        DNA/hAT-Ac             2107   2231  (1787) 3328290 *
  2698    5.9  5.1  0.0  chr7              65277457 65277828  (9004571) C DNA-AT-1_DR       DNA                     (0)    392       2 3328291  
  1391   10.8 25.3  0.2  chr7              65277832 65278155  (9004244) C DNA-2-30B_DR      DNA                     (1)    412       8 3328292  
   218    7.4  0.0  0.0  chr7              65278186 65278212  (9004187) C hAT-N66_DR        DNA/hAT-Charlie         (0)    195     169 3328293  
  1915   11.2  8.3  0.3  chr7              65278218 65278505  (9003894) C DNA2-15_DR        DNA/hAT-Ac              (3)    527     217 3328294  
   262   27.7  1.5  0.0  chr7              65278453 65278517  (9003882) C Kolobok-N12_DR    DNA/Kolobok-T2        (260)    588     523 3328295 *
   590   15.3  0.0  3.8  chr7              65278501 65278609  (9003790) C DNA2-15_DR        DNA/hAT-Ac            (423)    107       3 3328294  
   322    4.4  0.0  0.0  chr7              65278611 65278655  (9003744) C hAT-N66_DR        DNA/hAT-Charlie        (24)    171     127 3328293  
  2045   17.4  1.4  0.0  chr7              65278707 65279057  (9003342) C HarbingerN6_DR    DNA/PIF-Harbinger       (0)    393      38 3328296 *
  3771   14.0  8.5  1.2  chr7              65279054 65279806  (9002593) + DNA-TA-3_DR       DNA                     231   1037     (4) 3328297  
   229   17.1  0.0  0.0  chr7              65279963 65280003  (9002396) + Mariner-16_DR     DNA/TcMar-Tc1           150    190  (1059) 3328298  
   241   23.1 15.4  1.6  chr7              65280004 65280113  (9002286) + Mariner-16_DR     DNA/TcMar-Tc1           916   1040   (209) 3328299  
   317   27.6  3.0  2.0  chr7              65280159 65280258  (9002141) C Mariner-16_DR     DNA/TcMar-Tc1          (39)   1210    1110 3328300  
  1235    3.4 13.1  0.5  chr7              65280658 65280833  (9001566) + hAT-N131_DR       DNA/hAT-Ac                1    198  (1866) 3328301  
  1010   23.2  3.8  6.5  chr7              65280827 65280891  (9001508) C DNA2-16_DR        DNA                  (3956)  14095   13952 3328302 *
  1648    2.6  0.0  2.1  chr7              65280892 65281088  (9001311) + TDR3              DNA/hAT-Charlie           1    193     (0) 3328303  
  4157    6.5 28.7  0.2  chr7              65281089 65281778  (9000621) + hATN13C_DR        DNA/hAT-Ac               48    933     (2) 3328304  
  1010   23.2  3.8  6.5  chr7              65281089 65281172  (9001227) C DNA2-16_DR        DNA                  (3956)  13951   13759 3328302 *
   351   20.1 18.4  2.7  chr7              65281733 65281759  (9000640) C Zisupton-7_DR     DNA/Zisupton        (12146)   4936    4869 3328305  
   605   13.7  0.0  0.0  chr7              65281760 65281905  (9000494) + hAT-13_DR         DNA/hAT-Tip100         2374   2519   (283) 3328306 *
  1082   13.5  2.1  1.3  chr7              65281779 65282011  (9000388) + Zisupton-6_DR     DNA/Zisupton           9268   9502 (12614) 3328307 *
  5002    7.5  5.5 11.9  chr7              65281844 65282840  (8999559) + hAT-N131_DR       DNA/hAT-Ac              188   1127   (937) 3328308  
   351   20.1 18.4  2.7  chr7              65281906 65281993  (9000406) C Zisupton-7_DR     DNA/Zisupton        (12146)   4868    4636 3328305 *
   265   25.3 13.2  0.0  chr7              65283030 65283112  (8999287) C hAT-N109_DR       DNA/hAT-Ac            (518)    135      42 3328309  
   260   22.9 14.3  0.0  chr7              65286156 65286225  (8996174) C TC1DR3            DNA/TcMar-Tc1         (117)   1108    1029 3328310  
   411   21.0  1.0  8.2  chr7              65286227 65286423  (8995976) + EnSpm-15_DR       DNA/CMC-EnSpm          8817   9000  (2454) 3328311  
   314   19.8  2.3  2.3  chr7              65286393 65286521  (8995878) + EnSpm-15_DR       DNA/CMC-EnSpm          8869   8997  (2457) 3328312 *
   534   16.5  6.9  0.8  chr7              65286546 65286661  (8995738) + Tx1-31_DR         LINE/L1-Tx1              15    137  (2982) 3328313  
   329   24.2  6.4 10.6  chr7              65286547 65286782  (8995617) + EnSpm-N10_DR      DNA/CMC-EnSpm          5536   5762  (3546) 3328314 *
   244   16.2  1.5  6.3  chr7              65286941 65287006  (8995393) C EnSpm-15_DR       DNA/CMC-EnSpm        (2580)   8874    8812 3328315 *
   320   21.6  4.0  0.0  chr7              65286995 65287068  (8995331) C TC1DR3            DNA/TcMar-Tc1         (184)   1041     965 3328310  
  1069   21.1 12.9  2.2  chr7              65287132 65287534  (8994865) + TE-X-26_DR        Unknown                 122    566    (16) 3328316  
  1050   22.4  7.0  2.8  chr7              65287550 65287861  (8994538) C TC1DR3            DNA/TcMar-Tc1         (527)    698     374 3328310  
   599   20.5  7.1  1.9  chr7              65287865 65288018  (8994381) C TC1DR3            DNA/TcMar-Tc1        (1055)    170       9 3328310  
  1031   10.8  1.3  1.0  chr7              65288657 65290092  (8992307) C SAT-4_DR          Satellite               (7)   1440       1 3328317  
   212   16.3 19.6  6.8  chr7              65290069 65290160  (8992239) C DNA2-17_DR        DNA                    (72)    103       1 3328318 *
   285    9.3  0.0  0.0  chr7              65290628 65290670  (8991729) + EnSpm-N4B_DR      DNA/CMC-EnSpm?           19     61   (159) 3328319  
  1198   16.4 11.7  1.8  chr7              65290671 65290953  (8991446) C LOOPERN3B_DR      DNA/Kolobok-T2          (0)   1049     738 3328320  
  2293    5.5  0.0  0.7  chr7              65290954 65291244  (8991155) C Harbinger-N30_DR  DNA/PIF-Harbinger?      (0)    599     311 3328321  
   527    3.1  0.0  0.0  chr7              65291243 65291306  (8991093) C Harbinger-N30_DR  DNA/PIF-Harbinger?    (535)     64       1 3328321 *
   370   15.6 19.4  7.5  chr7              65291307 65291345  (8991054) C LOOPERN3B_DR      DNA/Kolobok-T2        (311)    738     642 3328320  
   511   15.4  0.0 12.1  chr7              65291346 65291456  (8990943) + Helitron-2_DR     RC/Helitron            6002   6100 (21312) 3328322  
   280   15.8  0.8  9.5  chr7              65291364 65291489  (8990910) + EnSpm-21_DR       DNA/CMC-EnSpm          6862   6977  (2173) 3328323 *
   521   17.5  0.5  6.0  chr7              65291379 65291586  (8990813) + (CA)n             Simple_repeat             1    196     (0) 3328324  
   370   15.6 19.4  7.5  chr7              65291457 65291473  (8990926) C LOOPERN3B_DR      DNA/Kolobok-T2        (311)    641     595 3328320 *
   280   20.6  0.8  8.1  chr7              65291470 65291601  (8990798) + Polinton-1_DR     DNA/Maverick          17602  17724   (761) 3328325 *
  2841    9.7  2.5  2.3  chr7              65291595 65292035  (8990364) C LOOPERN3_DR       DNA/Kolobok-T2        (569)    442       1 3328326  
   367   16.3  8.9  1.7  chr7              65292036 65292146  (8990253) + EnSpm-N4B_DR      DNA/CMC-EnSpm?           68    186    (34) 3328327  
   565   21.3  0.0  6.6  chr7              65292178 65292323  (8990076) C DNA8-28_DR        DNA/hAT              (3683)   3459    3323 3328328 *
   824   15.7 10.7  0.0  chr7              65292209 65292367  (8990032) + DNA8-17_DR        DNA/hAT-Tip100         1283   1458   (355) 3328329  
  5185   15.2  4.9  3.4  chr7              65292369 65293370  (8989029) + Harbinger3N_DR    DNA/PIF-Harbinger         8   1023   (121) 3328330  
   325   10.0  0.0  0.0  chr7              65293379 65293428  (8988971) C ANGEL             DNA/Kolobok           (233)     76      27 3328331  
   269   15.3  0.0 16.4  chr7              65293429 65293456  (8988943) C EnSpm-8_DR        DNA/CMC-EnSpm        (1679)   7762    7696 3328332  
  1437    5.6 11.2  0.0  chr7              65293625 65293838  (8988561) C TDR20             DNA/Merlin              (0)    239       2 3328333  
   317   26.9 11.3  3.3  chr7              65293950 65294089  (8988310) + DNA-AT-2_DR       DNA                      42    192  (1249) 3328334  
  1671   14.1  1.3  0.7  chr7              65294090 65294389  (8988010) + Merlin-N1_DR      DNA/Merlin                3    304    (65) 3328335  
   615   18.0  0.8  0.0  chr7              65294539 65294660  (8987739) C DNA-TA-4_DR       DNA/TcMar            (5123)   4672    4550 3328336 *
  2495    7.2  3.7  1.7  chr7              65294554 65294905  (8987494) C SINE2-3_DR        SINE/tRNA-V-RTE         (0)    368      10 3328337  
  1681   15.6  5.9  8.1  chr7              65294557 65294961  (8987438) + DNA-8-9_DR        DNA/hAT-Ac             2091   2487  (1232) 3328338 *
  1266   18.3 12.1 19.7  chr7              65294906 65295131  (8987268) C Helitron-2_DR     RC/Helitron          (3591)  23820   23280 3328339 *
   214   17.8  2.2  0.0  chr7              65295142 65295186  (8987213) + Daphne-27_DRe     LINE/L2                1404   1449   (477) 3328340  
  6748    7.8  6.2  0.3  chr7              65295234 65296199  (8986200) + TE-X-3_DR         DNA/PIF-ISL2EU            1   1023     (0) 3328341  
   348   18.9  8.9  0.0  chr7              65296676 65296765  (8985634) C hAT-N133_DR       DNA/hAT-Ac            (413)    210     113 3328342  
   313   22.6  0.0  2.1  chr7              65297394 65297489  (8984910) + EnSpm-N40_DR      DNA/CMC-EnSpm          2595   2663  (2731) 3328343 *
   388   19.0  0.0  0.0  chr7              65297409 65297487  (8984912) C ANGEL             DNA/hAT                 (0)    309     231 3328344  
   292   14.3  1.0 12.8  chr7              65297488 65297500  (8984899) + DNA2-7_DR         DNA                    4313   4394  (5256) 3328345  
   220   24.4  6.6  1.0  chr7              65297551 65297641  (8984758) C EnSpm-10N1_DR     DNA/CMC-EnSpm        (2392)    843     748 3328346 *
   638   19.4  9.2  0.2  chr7              65297565 65297786  (8984613) + EnSpm-10_DR       DNA/CMC-EnSpm           584    711  (5594) 3328347  
   246    8.3  0.0  0.0  chr7              65297756 65297791  (8984608) + EnSpm-10_DR       DNA/CMC-EnSpm          1079   1114  (5191) 3328348 *
   228   15.0  0.0  0.0  chr7              65297757 65297796  (8984603) C hAT-N64B_DR       DNA/hAT-Ac           (2646)   1153    1114 3328349 *
   248   20.7 27.0  0.0  chr7              65297792 65297902  (8984497) C ANGEL             DNA/hAT               (137)    172      32 3328344  
  8538    9.2  7.7  1.8  chr7              65297913 65299305  (8983094) + DNA-X-3_DR        DNA                       1   1473     (1) 3328350  
  1793   14.1  2.9  1.3  chr7              65299538 65299917  (8982482) C L1-64_DR          LINE/L1                 (8)   3782    3397 3328351  
   501   19.8  0.5  8.0  chr7              65299833 65299874  (8982525) + Zisupton-6_DR     DNA/Zisupton           9182   9380 (12736) 3328352 *
   679   10.5  0.6 16.9  chr7              65299875 65300046  (8982353) + EnSpm-N42_DR      DNA/CMC-EnSpm           533    680   (572) 3328353 *
  1995   13.3  1.4  0.0  chr7              65299965 65300311  (8982088) + CryptonV-N5_DR    DNA/Crypton-V         15261  15612  (8925) 3328354  
   440   18.6  2.9  2.2  chr7              65300241 65300377  (8982022) C hAT-N131_DR       DNA/hAT-Ac           (1745)    319     182 3328355 *
   389   21.6  0.7  4.8  chr7              65300243 65300393  (8982006) + Penelope-1_DR     LINE/Penelope          3908   4052   (394) 3328356 *
   496    3.0  0.0  0.0  chr7              65300306 65300371  (8982028) + P-1_DR            DNA/P                  7532   7597  (2371) 3328357  
   383   14.0  0.0  2.0  chr7              65300308 65300409  (8981990) + EnSpm-N13_DR      DNA/CMC-EnSpm          8205   8304 (13845) 3328358 *
   749   12.1  3.0  0.0  chr7              65300369 65300500  (8981899) C L1-64_DR          LINE/L1               (550)   3240    3105 3328351  
   411    3.7  1.2  1.2  chr7              65300372 65300387  (8982012) + Gypsy123-I_DR     LTR/Gypsy               587    668  (4746) 3328359 *
   392   10.0  0.0  3.3  chr7              65300388 65300398  (8982001) C DNA8-25_DR        DNA                  (3125)    842     753 3328360  
   480   24.0 23.3  4.9  chr7              65300512 65300611  (8981788) C DNA-6-N1_DR       DNA                     (1)    707     555 3328361  
   527   14.9  0.0  2.1  chr7              65300612 65300707  (8981692) C hAT-N129_DR       DNA/hAT-Ac            (478)    286     193 3328362  
   480   24.0 23.3  4.9  chr7              65300708 65300910  (8981489) C DNA-6-N1_DR       DNA                     (1)    554     239 3328361  
   201   14.3  2.4  0.0  chr7              65301348 65301389  (8981010) C EnSpm-N42B_DR     DNA/CMC-EnSpm         (887)   3417    3375 3328363 *
   271    2.9  0.0  0.0  chr7              65301357 65301390  (8981009) + DIRS-1E-LTR_DR    LTR/Ngaro               206    239   (451) 3328364  
  1188   15.2  0.3 10.5  chr7              65301399 65301692  (8980707) C ZFERV-2N1-I_DR    LTR/ERV1              (914)   6063    5797 3328365 *
  2854    3.9  1.1  3.3  chr7              65301439 65301814  (8980585) C SINE2-3_DR        SINE/tRNA-V-RTE         (0)    368       1 3328366  
  2640   20.1  3.0  7.3  chr7              65301815 65302169  (8980230) C Merlin-1_DR       DNA/Merlin           (1482)   9045    8344 3328367  
  1037   19.1  2.6  5.4  chr7              65301933 65301977  (8980422) + CryptonV-2_DR     DNA/Crypton-V         20769  20806  (1005) 3328368 *
  1757   12.5  0.0  0.7  chr7              65301978 65302250  (8980149) + HE1_DR1           SINE/tRNA-V-RTE           2    272   (130) 3328369  
  3625   14.2  5.5  8.9  chr7              65302251 65303223  (8979176) C hAT-N102_DR       DNA/hAT-Tip100          (0)    907       2 3328370  
   503   22.6  0.7  3.7  chr7              65303224 65303319  (8979080) + hAT-N29_DR        DNA/hAT-Tip100         1254   1345   (235) 3328371 *
   638   11.4  0.0  0.0  chr7              65303232 65303319  (8979080) C EnSpm-N48B_DR     DNA/CMC-EnSpm        (6120)    839     752 3328372  
   465   16.4  2.6  6.2  chr7              65303320 65303348  (8979051) + CryptonV-2_DR     DNA/Crypton-V         21055  21167   (644) 3328373  
  1543   21.1  1.4  3.6  chr7              65303349 65303712  (8978687) C Mariner-1_DR      DNA/TcMar-Tc1         (383)   1125     770 3328374  
   370   25.6  0.9  6.8  chr7              65303705 65303813  (8978586) C Mariner-1_DR      DNA/TcMar-Tc1        (1128)    380     278 3328374 *
  2985    7.8  1.1  1.1  chr7              65304077 65304514  (8977885) + piggyBac-N3_DR    DNA/PiggyBac              1    438     (0) 3328375  
   368   13.4  2.9  4.3  chr7              65304535 65304604  (8977795) + TC1DR3B           DNA/TcMar-Tc1             2     70   (819) 3328376  
   241   21.3  0.9  7.6  chr7              65304581 65304692  (8977707) + HATN1_DR          DNA/hAT                  35    139   (288) 3328377 *
  3073   19.3  2.0  2.0  chr7              65304724 65305405  (8976994) + IS3EU-1N1_DR      DNA/IS3EU              1307   1988     (0) 3328378  
   328   11.7  6.7  0.0  chr7              65305515 65305634  (8976765) + Harbinger-N16_DR  DNA/PIF-Harbinger      2806   2933   (473) 3328379  
   328   13.2  0.9  1.9  chr7              65305536 65305643  (8976756) + EnSpm-N33_DR      DNA/CMC-EnSpm           253    359  (1898) 3328380 *
   345    6.2  0.0  0.0  chr7              65305558 65305638  (8976761) C EnSpm-N1_DR       DNA/CMC-EnSpm         (444)   2086    2006 3328381  
   251    9.6  2.3 10.9  chr7              65305562 65305690  (8976709) C DNA-8-29_DR       DNA/hAT-Tip100        (105)    915     797 3328382 *
   338   11.9  1.0  2.0  chr7              65305639 65305656  (8976743) C DNA2-7_DR         DNA                  (6952)   2694    2597 3328383  
   200    7.9  0.7 18.2  chr7              65305657 65305708  (8976691) C CryptonV-N5_DR    DNA/Crypton-V       (16019)   8518    8387 3328384  
   440   27.2  2.7  1.7  chr7              65305777 65305925  (8976474) + HarbingerN3_DR    DNA/PIF-Harbinger       848   1025    (59) 3328385  
  2327   10.8  0.3  0.0  chr7              65306567 65306889  (8975510) + Harbinger-N13_DR  DNA/PIF-Harbinger         1    324     (0) 3328386  
   236    6.7  0.0  0.0  chr7              65306865 65306894  (8975505) C hAT-5_DR          DNA/hAT-Charlie      (2276)    220     191 3328387 *
  5339   11.3  2.3  1.9  chr7              65307185 65308024  (8974375) C Harbinger-N18_DR  DNA/PIF-Harbinger?      (0)    843       1 3328388  
   468   19.8 13.8  7.2  chr7              65310304 65310336  (8972063) C hAT-N133_DR       DNA/hAT-Ac            (227)    396     120 3328389  
  1124   12.7  9.7  0.0  chr7              65310337 65310564  (8971835) C Merlin-N3_DR      DNA/Merlin              (0)    255       6 3328390  
   408    8.8  0.0  0.0  chr7              65311208 65311264  (8971135) C Kolobok-N7B_DR    DNA/Kolobok-T2          (2)    485     429 3328391 *
   598    7.4  9.5  0.0  chr7              65311261 65311355  (8971044) C Kolobok-N7B_DR    DNA/Kolobok-T2        (124)    363     260 3328391  
   585   18.3  0.0  0.0  chr7              65311501 65311597  (8970802) C Kolobok-N7B_DR    DNA/Kolobok-T2        (254)    233     137 3328391  
   486   11.1  1.4  0.0  chr7              65311598 65311669  (8970730) C DNA9-N1_DR        DNA/MULE-NOF            (0)   5016    4944 3328392 *
  2403    8.5  1.2  0.3  chr7              65311669 65311988  (8970411) C SINE2-3_DR        SINE/tRNA-V-RTE         (7)    361      39 3328393  
  2156   14.7  6.9  3.0  chr7              65311981 65312401  (8969998) + DNA9-N1_DR        DNA/MULE-NOF             70    506  (4510) 3328394 *
   214   25.4 12.3  5.8  chr7              65312368 65312513  (8969886) + DNA9-N1_DR        DNA/MULE-NOF           4662   4816   (200) 3328395 *
  1039   11.0  9.8  0.0  chr7              65312405 65312567  (8969832) C DNA9-N1_DR        DNA/MULE-NOF         (4837)    179       1 3328396  
  1400   11.0  1.4  1.4  chr7              65312667 65312872  (8969527) + SINE3-1           SINE/5S-Deu-L2            5    210   (380) 3328397  
  1648   11.9 24.0  0.2  chr7              65312873 65313201  (8969198) C HarbingerN1_DR    DNA/PIF-Harbinger       (0)    650     244 3328398  
   379   13.1  0.0  3.3  chr7              65313216 65313278  (8969121) + SINE3-1           SINE/5S-Deu-L2          528    588     (2) 3328397  
   224   24.3  0.0  8.6  chr7              65313417 65313479  (8968920) C EnSpm-N48B_DR     DNA/CMC-EnSpm        (4331)   2628    2571 3328399 *
   418   25.4  7.6  0.7  chr7              65313428 65313558  (8968841) + DIRS-9_DR         LTR/Ngaro              6054   6193   (238) 3328400 *
  1935   12.8  3.5  3.5  chr7              65313443 65313789  (8968610) + HE1_DR1           SINE/tRNA-V-RTE          41    387    (15) 3328401  
   601   20.7  7.6  4.0  chr7              65313639 65313809  (8968590) + ZFERV-2N2-I_DR    LTR/ERV1               5754   5930  (1517) 3328402 *
   467   15.5  6.1  1.0  chr7              65313781 65313878  (8968521) C Kolobok-N7B_DR    DNA/Kolobok-T2        (383)    104       2 3328391 *
   209   18.4 16.3  0.0  chr7              65314539 65314587  (8967812) C hAT-N85B_DR       DNA/hAT-Charlie       (368)    150      94 3328403  
   370   21.0  4.4  7.3  chr7              65314764 65314876  (8967523) + SAT-10_DR         Satellite               996   1105   (493) 3328404 *
   845   21.0 11.3  4.3  chr7              65314790 65315117  (8967282) + TE-X-16_DR        DNA/Crypton-A             4    353     (0) 3328405 *
  6210    7.3  6.9  0.3  chr7              65315116 65315994  (8966405) C TDR2              DNA/TcMar-Tc1           (0)    937       1 3328406  
   267   19.6  0.0  0.0  chr7              65316298 65316353  (8966046) + TE-X-16_DR        DNA/Crypton-A           298    353     (0) 3328407  
   204   23.9  0.0  0.0  chr7              65316485 65316530  (8965869) + TE-X-16_DR        DNA/Crypton-A           308    353     (0) 3328408  
   340   18.6  0.0  2.9  chr7              65316799 65316870  (8965529) + TE-X-16_DR        DNA/Crypton-A           284    353     (0) 3328409  
   337   19.7  0.0  2.8  chr7              65317176 65317248  (8965151) + TE-X-16_DR        DNA/Crypton-A           283    353     (0) 3328410  
   224   24.6  0.0  3.1  chr7              65317356 65317422  (8964977) + TE-X-16_DR        DNA/Crypton-A           289    353     (0) 3328411  
   203   18.4  4.1  0.0  chr7              65317471 65317519  (8964880) C TE-X-16_DR        DNA/Crypton-A           (0)    353     303 3328412  
   341   17.4  0.0  2.9  chr7              65317534 65317604  (8964795) + TE-X-16_DR        DNA/Crypton-A           284    352     (1) 3328413  
   281    5.6  0.0  0.0  chr7              65318166 65318201  (8964198) + DNA8-7_DR         DNA/hAT-Ac                1     36   (548) 3328414  
  1096   10.0  0.0  3.9  chr7              65318207 65318394  (8964005) + DNA8-7_DR         DNA/hAT-Ac              268    448   (136) 3328415  
  2159    8.2  2.8  6.9  chr7              65318403 65318807  (8963592) C DNA15TA1_DR       DNA/TcMar-Tc1           (0)    442       4 3328416  
   235    4.5  8.9  2.1  chr7              65318809 65318853  (8963546) + DNA8-7_DR         DNA/hAT-Ac              495    542    (42) 3328417  
  4527    9.4  4.2  1.4  chr7              65318854 65319595  (8962804) C Gypsy-215_DR-LTR  LTR/Gypsy               (0)    762       1 3328418  
   250   11.1  0.0 15.2  chr7              65319596 65319648  (8962751) + DNA8-7_DR         DNA/hAT-Ac              539    584     (0) 3328419  
   407   11.1  0.0  0.0  chr7              65319690 65319743  (8962656) + REP-1_DR          Unknown                   5     58     (0) 3328420  
   860   16.8 20.6  0.3  chr7              65320278 65320534  (8961865) + ANGEL             DNA/Kolobok               1    309     (0) 3328421  
   488   17.9 13.9  4.1  chr7              65320397 65320439  (8961960) C hAT-N134_DR       DNA/hAT?              (164)    901     782 3328422 *
   512   13.0  1.8  3.6  chr7              65320440 65320551  (8961848) C EnSpm-17_DR       DNA/CMC-EnSpm        (6475)   2801    2692 3328423  
   488   17.9 13.9  4.1  chr7              65320552 65320576  (8961823) C hAT-N134_DR       DNA/hAT?              (164)    781     705 3328422  
  1373   16.2  1.7 14.2  chr7              65320619 65320667  (8961732) C DNA9-3_DR         DNA/MULE-MuDR?       (1389)   9990    9633 3328424  
  2484    8.9  2.8  1.4  chr7              65320668 65321020  (8961379) C SINE2-4_DR        SINE/tRNA-V-RTE         (5)    366       9 3328425  
  1597    8.1  2.0  2.8  chr7              65321029 65321283  (8961116) C DNA-2-30B_DR      DNA                    (40)    373     121 3328426 *
  4740    9.3  5.3  0.7  chr7              65321282 65321993  (8960406) C Harbinger-4N1C_DR DNA/PIF-Harbinger     (461)    745       1 3328427  
   493    4.4 20.4  2.8  chr7              65321994 65322072  (8960327) + DNA-2-30B_DR      DNA                     310    404     (9) 3328428  
   311    9.3  0.0  0.0  chr7              65322309 65322351  (8960048) C Mariner-N1_DR     DNA/TcMar             (227)     43       1 3328429  
   238   17.8 12.9  1.1  chr7              65322525 65322609  (8959790) C Mariner-6_DR      DNA/TcMar-Tc1          (25)   1604    1510 3328430 *
  3378    5.8  4.6  0.4  chr7              65322537 65323018  (8959381) + Mariner-N38_DR    DNA/TcMar-Tc1            46    547     (0) 3328431  
   253    8.8  0.0  0.0  chr7              65322990 65323023  (8959376) C Helitron-N3_DR    RC/Helitron          (1447)   1569    1536 3328432 *
   293    7.3  1.8  3.6  chr7              65323049 65323105  (8959294) C L2-1B_DR          LINE/L2                 (0)   1008     953 3328433  
   219   14.7  0.0  0.0  chr7              65323140 65323173  (8959226) C DNA2-7_DR         DNA                  (5310)   4340    4307 3328434  
   403   11.6 14.3  1.7  chr7              65323338 65323442  (8958957) + TDR7              DNA                       2    119   (422) 3328435  
   268   17.1  3.5 16.7  chr7              65323506 65323708  (8958691) C EnSpm-N13_DR      DNA/CMC-EnSpm       (16414)   5735    5556 3328436 *
   496   18.4  7.9  0.7  chr7              65323630 65323755  (8958644) + TDR7              DNA                     407    541     (0) 3328437 *
   528   17.7  0.0  1.8  chr7              65323646 65323760  (8958639) + Harbinger-N17_DR  DNA/PIF-Harbinger       425    537  (1108) 3328438  
   214   15.0  0.0  0.0  chr7              65324291 65324330  (8958069) C ANGEL             DNA/Kolobok             (0)    309     270 3328439  
   530    2.9 25.5  0.8  chr7              65324407 65324512  (8957887) + Mariner-N31_DR    DNA/TcMar-Tc1            63    194   (346) 3328440 *
   600   18.9  4.8 13.9  chr7              65324435 65324517  (8957882) C DNA-8-26_DR       DNA/hAT-Tip100        (547)   1627    1343 3328441  
  1567    8.4  0.4  0.0  chr7              65324518 65324744  (8957655) + DNA-2-30B_DR      DNA                     185    412     (1) 3328442  
 14358    1.6  0.3  0.8  chr7              65324784 65326434  (8955965) + Mariner-5_DR      DNA/TcMar-Tc1             1   1643     (0) 3328443  
  1022   11.8  1.7  1.7  chr7              65327059 65327230  (8955169) C DNA8-26_DR        DNA                  (1613)   2917    2746 3328444  
  3111    8.1 11.8  1.0  chr7              65327231 65327755  (8954644) + hAT-N172_DR       DNA/hAT-Charlie           1    581     (0) 3328445  
  3941   11.5  1.1  2.1  chr7              65327756 65328385  (8954014) C L2-1_DR           LINE/L2               (174)   4811    4188 3328446  
  1172    8.6  4.9  3.4  chr7              65328424 65328622  (8953777) + LOOPERN6_DR       DNA/Kolobok-T2?           3    204  (1147) 3328447  
  1871   11.5  3.2  0.0  chr7              65328623 65328900  (8953499) + DNA-8-21_DR       DNA/hAT-Ac                1    287   (997) 3328448  
  2991    8.1 15.0  2.4  chr7              65328901 65329468  (8952931) + DNA-8-21_DR       DNA/hAT-Ac              647   1284     (0) 3328449  
   228   11.4  0.0  0.0  chr7              65329469 65329503  (8952896) + LOOPERN6_DR       DNA/Kolobok-T2?         197    231  (1120) 3328450 *
  1732    6.8  0.0  0.0  chr7              65329501 65329719  (8952680) + hAT-N106B_DR      DNA/hAT-Ac              543    761   (267) 3328451  
  1222   14.6 10.1  1.4  chr7              65329720 65329976  (8952423) + hAT-N172_DR       DNA/hAT-Charlie           1    279   (302) 3328452  
   332    6.9  6.3  8.1  chr7              65330241 65330303  (8952096) + hAT-N172_DR       DNA/hAT-Charlie         403    464   (117) 3328453  
  1846    6.8 16.0  1.5  chr7              65330385 65330728  (8951671) C Mariner-N38_DR    DNA/TcMar-Tc1         (154)    393       1 3328454  
   210   26.1  0.0  0.0  chr7              65330674 65330738  (8951661) + EnSpm-N2_DR       DNA/CMC-EnSpm          3079   3143   (872) 3328455 *
   303    2.5  5.0  0.0  chr7              65330695 65330734  (8951665) C hAT-N164_DR       DNA/hAT-Tip100       (1171)    869     828 3328456 *
   500    8.0  4.1  9.8  chr7              65330731 65330827  (8951572) + hAT-N172_DR       DNA/hAT-Charlie         490    581     (0) 3328457  
  1751    4.7  7.6  2.5  chr7              65330828 65331089  (8951310) + hAT-N106B_DR      DNA/hAT-Ac              754   1028     (0) 3328458  
   260   12.2  0.0  0.0  chr7              65331125 65331165  (8951234) C LOOPERN6B_DR      DNA/Kolobok-T2?         (0)    796     756 3328459 *
  2937    9.5 15.5  0.9  chr7              65331135 65331689  (8950710) + LOOPERN6_DR       DNA/Kolobok-T2?         174    808   (543) 3328460  
   463   16.7  2.3  0.0  chr7              65331625 65331640  (8950759) + Zisupton-7_DR     DNA/Zisupton          11358  11489  (5590) 3328461 *
   571   16.8 15.9  0.0  chr7              65331641 65331753  (8950646) C HATN11B_DR        DNA/hAT               (213)    477     347 3328462  
   358   22.0  0.0  0.0  chr7              65331654 65331771  (8950628) + hAT-2n1_DR        DNA/hAT-Charlie        1051   1168    (42) 3328463 *
  1330    8.6  6.6  0.0  chr7              65331767 65331963  (8950436) C ERV1-4_DR-LTR     LTR/ERV1               (29)    400     191 3328464  
  2701    7.7  2.2  1.9  chr7              65331964 65332375  (8950024) + LOOPERN6_DR       DNA/Kolobok-T2?         867   1279    (72) 3328465  
   661   19.7  4.7  0.0  chr7              65332362 65332488  (8949911) C HE1_DR1           SINE/tRNA-V-RTE       (124)    278     146 3328466 *
   990    5.8  5.8  0.6  chr7              65332624 65332779  (8949620) + TZF28B            DNA/TcMar-Tc1          1439   1602    (12) 3328467  
   211   10.5  2.6  0.0  chr7              65332748 65332785  (8949614) + hAT-N137_DR       DNA/hAT-Ac             1572   1610  (1961) 3328468 *
   383    3.6  0.0  1.2  chr7              65332902 65332985  (8949414) + DNA6-6_DR         DNA                    9926  10008  (1273) 3328469  
   290   18.2  0.7  3.8  chr7              65332946 65333082  (8949317) + Polinton-4N1_DR   DNA/Maverick           4722   4854  (5582) 3328470 *
   341   11.2  0.0  2.0  chr7              65332986 65333047  (8949352) + Zisupton-7_DR     DNA/Zisupton          11379  11516  (5566) 3328471  
   239   17.5  1.2 19.4  chr7              65333187 65333271  (8949128) C hAT-N164_DR       DNA/hAT-Tip100        (676)   1364    1293 3328472 *
  2564   11.9  4.4  4.2  chr7              65333199 65333716  (8948683) C Mariner-N38_DR    DNA/TcMar-Tc1           (1)    546      28 3328473  
   645   15.3 21.1  0.0  chr7              65333548 65333737  (8948662) + Zisupton-6_DR     DNA/Zisupton           8990   9219 (12897) 3328474 *
   224   16.1  8.9  0.0  chr7              65333698 65333753  (8948646) C hAT-N164_DR       DNA/hAT-Tip100       (1178)    862     802 3328456 *
   211    8.9  2.1  6.5  chr7              65334007 65334054  (8948345) C DNA8-10_DR        DNA/hAT-Ac            (164)   3854    3809 3328475 *
   896   20.2  9.4  1.4  chr7              65334025 65334225  (8948174) + DNA-2-32_DR       DNA/CMC-EnSpm?         3799   4015  (4767) 3328476 *
  1332   13.8 20.5  0.3  chr7              65334048 65334301  (8948098) C HE1_DR1           SINE/tRNA-V-RTE        (96)    306       2 3328477  
   959   20.5 18.7  4.0  chr7              65334302 65334334  (8948065) C EnSpm-N17_DR      DNA/TcMar            (2134)   3059    2987 3328478  
  5833    2.2  0.6  0.0  chr7              65334380 65335049  (8947350) C HarbingerN2_DR    DNA/PIF-Harbinger       (0)    674       1 3328479  
   470   15.6  0.0  0.0  chr7              65335080 65335156  (8947243) + DNA-8-18_DR       DNA/hAT-Ac              956   1032     (0) 3328480  
  6174    2.7  0.0  0.1  chr7              65335228 65335941  (8946458) C Harbinger-2N1_DR  DNA/PIF-Harbinger       (0)    713       1 3328481  
  1104   10.1  0.0  0.7  chr7              65336322 65336471  (8945928) + SINE3-1           SINE/5S-Deu-L2            1    149   (441) 3328482  
  1013   16.5  0.5  1.1  chr7              65336449 65336632  (8945767) C DNA8-17_DR        DNA/hAT-Tip100        (350)   1463    1281 3328483 *
   834   19.8  3.7  2.1  chr7              65336465 65336655  (8945744) + Merlin-1_DR       DNA/Merlin             8397   8590  (1937) 3328484 *
   572    1.1  0.5  6.1  chr7              65337012 65337201  (8945198) + (TTATA)n          Simple_repeat             1    180     (0) 3328485 *
   856   14.8  7.2  3.0  chr7              65337042 65337389  (8945010) C DNA8-25_DR        DNA                  (1593)   2374    2013 3328486 *
  1664   11.1  7.8  4.9  chr7              65337163 65337236  (8945163) + Merlin-1_DR       DNA/Merlin             8101   8470  (2057) 3328487  
   239   11.3  5.5  0.0  chr7              65337202 65337247  (8945152) C Polinton-1N1_DR   DNA/Maverick          (489)  14978   14730 3328488 *
  2168    4.9  5.2  0.3  chr7              65337237 65337522  (8944877) C hAT-N137_DR       DNA/hAT-Ac            (870)   2701    2402 3328489  
  1836   21.2 13.1  7.1  chr7              65337266 65337974  (8944425) C Helitron-2_DR     RC/Helitron          (3615)  23797   23049 3328490 *
  2303   10.0  2.6  0.6  chr7              65337677 65338017  (8944382) C HE1_DR1           SINE/tRNA-V-RTE        (45)    357      10 3328491  
  1888   20.1 19.4  5.8  chr7              65337679 65338398  (8944001) + Merlin-1_DR       DNA/Merlin             8223   9035  (1492) 3328492 *
   391   13.2  6.5  1.2  chr7              65338333 65338409  (8943990) C hAT-N142B_DR      DNA/hAT?             (1214)    786     706 3328493 *
   882   22.3  3.7  4.5  chr7              65338930 65338957  (8943442) + DNA2-7_DR         DNA                    4374   4614  (5035) 3328494  
  1144   14.3  7.4  0.0  chr7              65338958 65339146  (8943253) + HE1_DR1           SINE/tRNA-V-RTE           2    204   (198) 3328495  
   688   11.6  0.8  8.1  chr7              65339147 65339278  (8943121) C LOOPERN6B_DR      DNA/Kolobok-T2?       (658)    138      16 3328496 *
   949   21.2  2.8  1.4  chr7              65339147 65339172  (8943227) + EnSpm-N17_DR      DNA/TcMar              3022   3239  (1954) 3328497  
   230   12.5  2.5  0.0  chr7              65339430 65339469  (8942930) + Mariner-N31_DR    DNA/TcMar-Tc1           432    472    (68) 3328498  
   490   15.1  0.3  2.7  chr7              65339493 65339616  (8942783) + hAT-N111_DR       DNA/hAT-Ac                1     80  (1022) 3328499 *
  3945   11.1  2.4  3.5  chr7              65339588 65340231  (8942168) + DIRS-6_DR         LTR/Ngaro              5916   6526     (0) 3328500  
  1562   10.8 15.8  0.0  chr7              65340232 65340484  (8941915) C TC1DR2            DNA/TcMar-Tc1         (312)    564     268 3328501  
   539   24.5  6.9  7.5  chr7              65340507 65340895  (8941504) C Gypsy-232_DR-LTR  LTR/Gypsy              (20)    383       1 3328502  
  1710    8.0  6.1  0.0  chr7              65340896 65341157  (8941242) C TC1DR2            DNA/TcMar-Tc1         (598)    278       1 3328503  
   312   23.0  9.1  3.8  chr7              65341002 65341177  (8941222) + Merlin-2_DR       DNA/Merlin             6289   6473  (7448) 3328504 *
  1204    9.3  0.9 16.8  chr7              65341161 65341484  (8940915) + hAT-N111_DR       DNA/hAT-Ac              823   1102     (0) 3328505  
   230   22.6  6.5  0.0  chr7              65341978 65342039  (8940360) C Mariner-N7_DR     DNA/TcMar              (24)    237     172 3328506  
  1030   17.5  0.9  1.8  chr7              65342062 65342288  (8940111) C LOOPERN3B_DR      DNA/Kolobok-T2          (0)   1049     825 3328507  
   219   18.5  0.0  1.5  chr7              65342288 65342353  (8940046) C Zisupton-7_DR     DNA/Zisupton         (5586)  11496   11432 3328508 *
  2540    8.7  3.4  2.3  chr7              65342362 65342748  (8939651) C LOOPERN3_DR       DNA/Kolobok-T2        (569)    442      52 3328509  
  2388    5.5  2.6  0.0  chr7              65342751 65343060  (8939339) + DNA13TA1a_DR      DNA/TcMar-Tc1             1    318     (0) 3328510  
   593    2.8  0.0  2.7  chr7              65343061 65343129  (8939270) C Kolobok-1N1_DR    DNA/Kolobok-T2       (1356)     67       1 3328511  
   240   24.8  7.6  9.6  chr7              65343158 65343380  (8939019) C Mariner-N5B_DR    DNA/TcMar            (2020)   7424    7206 3328512  
   652   17.6  0.8  1.5  chr7              65343425 65343557  (8938842) + EnSpm-N21_DR      DNA/CMC-EnSpm           343    474     (5) 3328513  
   757    8.7  1.6  1.6  chr7              65344413 65344540  (8937859) + DNA-2-30B_DR      DNA                       1    128   (285) 3328514 *
  2568    9.3  4.6  0.0  chr7              65344539 65344905  (8937494) C L2-5_DRe          LINE/L2                 (5)   2222    1839 3328515  
   873   13.7  0.0  0.0  chr7              65344906 65345051  (8937348) + DNA-2-30B_DR      DNA                     122    267   (146) 3328516  
   864   15.9  5.4  8.0  chr7              65345140 65345344  (8937055) + TDR13D            DNA                     468    667    (95) 3328517 *
  2430   15.2 14.8  6.0  chr7              65345317 65346009  (8936390) + hAT-N167B_DR      DNA/hAT-Charlie         160    854   (719) 3328518  
   503   17.4  0.0  1.2  chr7              65345933 65346019  (8936380) C hAT-N124_DR       DNA/hAT-Ac            (499)    468     383 3328519 *
  1807   15.7  8.3  0.3  chr7              65346028 65346353  (8936046) C DNA-3-6_DR        DNA/Zator?             (42)    543     192 3328520  
  1046   20.4  6.7  7.4  chr7              65346357 65346669  (8935730) C DNA9-3_DR         DNA/MULE-MuDR?       (1439)   9940    9630 3328521 *
  1728    9.6  9.6  0.0  chr7              65346405 65346675  (8935724) C HE1_DR1           SINE/tRNA-V-RTE       (105)    297       1 3328522  
  1161   20.2  7.0  2.2  chr7              65346676 65346709  (8935690) C DNA6-6_DR         DNA                  (7074)   4207    4160 3328523  
   769   16.0 19.5  0.0  chr7              65346677 65346845  (8935554) C DNA-3-6_DR        DNA/Zator?            (383)    202       1 3328524 *
   202   19.7  4.1  2.7  chr7              65347811 65347883  (8934516) C hAT-N202_DR       DNA/hAT-Tip100       (1358)    527     454 3328525 *
   273   15.5  4.2  1.4  chr7              65347819 65347890  (8934509) + hAT-N164_DR       DNA/hAT-Tip100          828    901  (1139) 3328526 *
   571   19.5 16.7  6.6  chr7              65347840 65348103  (8934296) C ZFERV-2N1-I_DR    LTR/ERV1              (892)   6085    5797 3328527 *
  1032   18.9 15.2  4.5  chr7              65347871 65347894  (8934505) + DNA8-23_DR        DNA                    1676   1887  (4852) 3328528  
  1477    8.4 19.6  0.0  chr7              65347895 65348144  (8934255) C HE1_DR1           SINE/tRNA-V-RTE        (17)    385      87 3328529  
   609   21.1 19.1  0.0  chr7              65348126 65348143  (8934256) C TDR8B             DNA/hAT-Ac            (114)    849     804 3328530 *
  2348    5.6  8.0  0.0  chr7              65348144 65348445  (8933954) C Harbinger-2_DR    DNA/PIF-Harbinger       (0)   4327    4002 3328531 *
  2668    8.3  0.2  8.4  chr7              65348444 65348853  (8933546) C Harbinger-2_DR    DNA/PIF-Harbinger    (3947)    380       2 3328532  
   282   19.1  0.0  0.0  chr7              65348813 65348859  (8933540) + Merlin-2_DR       DNA/Merlin             4786   4832  (9089) 3328533 *
   206   24.5  0.0  0.0  chr7              65348817 65348865  (8933534) C Helitron-1_DR     RC/Helitron         (21336)   4964    4916 3328534 *
   523   20.2  0.9  0.0  chr7              65348841 65348949  (8933450) C DIRS-1F-LTR_DR    LTR/Ngaro             (374)    311     202 3328535 *
   555   24.0  5.6 13.6  chr7              65348853 65349247  (8933152) C DNA8-10_DR        DNA/hAT-Ac           (2055)   1963    1597 3328536 *
   685   21.4  3.4  0.4  chr7              65349124 65349362  (8933037) + Penelope-1_DR     LINE/Penelope          3899   4144   (302) 3328537 *
  1031   14.9  0.1  0.2  chr7              65349152 65349255  (8933144) C Zisupton-6_DR     DNA/Zisupton        (13475)   8641    8427 3328538  
   331   14.7  5.4  4.0  chr7              65349256 65349279  (8933120) C hAT-N107_DR       DNA/hAT-Ac            (413)    595     448 3328539  
   412   16.7  0.0  1.7  chr7              65349280 65349401  (8932998) C ERV1-7_DR-I       LTR/ERV1             (4904)   1799    1680 3328540  
   374   18.2  2.2  3.0  chr7              65349300 65349435  (8932964) C EnSpm1_DR         DNA/CMC-EnSpm        (8088)   1400    1266 3328541 *
   979    8.2 19.0  0.9  chr7              65350166 65350349  (8932050) + EnSpm-N26_DR      DNA/CMC-EnSpm             3    219   (394) 3328542  
  2947    6.0  1.7  0.7  chr7              65350359 65350764  (8931635) C DNA15TA1_DR       DNA/CMC-EnSpm           (3)    439      30 3328543  
   327   15.9  1.6  0.0  chr7              65350788 65350850  (8931549) + EnSpm-N26_DR      DNA/CMC-EnSpm           269    332   (281) 3328544  
   675   16.6  0.7  3.7  chr7              65351061 65351198  (8931201) C Polinton-1N1_DR   DNA/Maverick        (14137)   1332    1199 3328545 *
  1552   21.5 18.2  0.6  chr7              65351080 65351223  (8931176) + Helitron-2_DR     RC/Helitron           23248  23473  (3939) 3328546  
  2632    6.4  2.9  0.0  chr7              65351224 65351566  (8930833) + SINE2-3_DR        SINE/tRNA-V-RTE           1    353    (15) 3328547  
  2379   18.0  9.8  0.4  chr7              65351570 65352060  (8930339) C TDR13D            DNA                   (155)    607      71 3328548  
   226   28.3  0.0  5.9  chr7              65352059 65352072  (8930327) + CryptonV-3_DR     DNA/Crypton-V          5992   6000 (17453) 3328549 *
   685   16.4  0.7  2.2  chr7              65352073 65352205  (8930194) C DNA11TA1_DR       DNA/CMC-EnSpm           (0)    203      73 3328550  
   262   12.5  0.0  0.0  chr7              65352206 65352245  (8930154) C piggyBac-N9_DR    DNA/PiggyBac            (0)   1191    1152 3328551  
   301   25.3  2.2 14.3  chr7              65352246 65352346  (8930053) C EnSpm-3_DR        DNA/CMC-EnSpm        (7745)    703     554 3328552  
   441   15.1  0.0  0.0  chr7              65352347 65352419  (8929980) C hAT-N102B_DR      DNA/hAT-Tip100        (834)     73       1 3328553  
  1586   12.8  0.8  1.2  chr7              65352420 65352668  (8929731) C HATN8_DR          DNA/Zisupton            (7)    248       1 3328554  
  1598   13.4  2.8  1.0  chr7              65352672 65352958  (8929441) C piggyBac-N9_DR    DNA/PiggyBac           (55)   1136     845 3328551  
   333   15.6  1.6  0.0  chr7              65352999 65353062  (8929337) + EnSpm-N26_DR      DNA/CMC-EnSpm           268    332   (281) 3328555  
   857   14.7  1.8  2.4  chr7              65353273 65353439  (8928960) + CryptonV-N1_DR    DNA/Crypton-V          7961   8126  (1925) 3328556 *
   939   10.7  0.0  0.0  chr7              65353302 65353432  (8928967) + SINE2-3_DR        SINE/tRNA-V-RTE         237    367     (1) 3328557  
   584   18.9  6.2  0.7  chr7              65353329 65353472  (8928927) + Mariner-N5C_DR    DNA/TcMar              3348   3499  (4422) 3328558 *
   910   11.5  2.0  2.6  chr7              65353433 65353453  (8928946) + DNA-6-N2_DR       DNA                    3472   3622  (1434) 3328559  
  1370   13.9  0.9  1.3  chr7              65353766 65353998  (8928401) C HATN8_DR          DNA/Zisupton           (23)    232       1 3328560  
  1598   13.4  2.8  1.0  chr7              65354002 65354288  (8928111) C piggyBac-N9_DR    DNA/PiggyBac           (55)   1136     845 3328561  
   333   15.6  1.6  0.0  chr7              65354329 65354392  (8928007) + EnSpm-N26_DR      DNA/CMC-EnSpm           268    332   (281) 3328562  
   857   14.7  1.8  2.4  chr7              65354603 65354769  (8927630) + CryptonV-N1_DR    DNA/Crypton-V          7961   8126  (1925) 3328563 *
   939   10.7  0.0  0.0  chr7              65354632 65354762  (8927637) + SINE2-3_DR        SINE/tRNA-V-RTE         237    367     (1) 3328564  
   584   18.9  6.2  0.7  chr7              65354659 65354802  (8927597) + Mariner-N5C_DR    DNA/TcMar              3348   3499  (4422) 3328565 *
   910   11.5  2.0  2.6  chr7              65354763 65354783  (8927616) + DNA-6-N2_DR       DNA                    3472   3622  (1434) 3328566  
  1356   14.3  0.9  1.3  chr7              65355096 65355328  (8927071) C HATN8_DR          DNA/Zisupton           (23)    232       1 3328567  
  1630   12.5  1.8  1.1  chr7              65355332 65355606  (8926793) C piggyBac-N9_DR    DNA/PiggyBac           (55)   1136     860 3328568  
   408   29.5  7.6  8.6  chr7              65355369 65355910  (8926489) + hAT-N178_DR       DNA/hAT-Ac              705   1274   (433) 3328569 *
  2616   13.3  5.2  4.6  chr7              65355619 65356075  (8926324) C piggyBac-N9_DR    DNA/PiggyBac          (727)    464       5 3328551  
   382   23.4  0.0  0.0  chr7              65356038 65356114  (8926285) C DNA8-4C_DR        DNA/hAT-Charlie      (1091)    170      94 3328570 *
   623    6.2  0.0  0.0  chr7              65356088 65356167  (8926232) C piggyBac-N9_DR    DNA/PiggyBac         (1111)     80       1 3328571  
   380   22.0  0.0  1.1  chr7              65356090 65356181  (8926218) C hAT-N128_DR       DNA/hAT-Charlie       (630)    183      93 3328572 *
   431   14.1  0.0  0.0  chr7              65356164 65356234  (8926165) C DNA11TA1B_DR      DNA/CMC-EnSpm         (131)     72       2 3328573  
  1314    7.6  5.6  0.0  chr7              65356501 65356697  (8925702) + hAT-N51_DR        DNA/hAT-Ac              124    331    (37) 3328574  
   457   14.2  0.7  8.1  chr7              65356764 65356909  (8925490) C hAT-N21_DR        DNA/hAT-Charlie        (42)   1804    1669 3328575 *
   797   13.2  0.0  0.0  chr7              65356783 65356911  (8925488) + Merlin-1_DR       DNA/Merlin             1491   1619  (8908) 3328576  
   438    5.7  0.0  0.0  chr7              65356840 65356927  (8925472) + ERV1-7_DR-I       LTR/ERV1               1718   1805  (4898) 3328577 *
   216   16.7  0.0  2.4  chr7              65356912 65356954  (8925445) + hAT-27N1_DR       DNA/hAT-Ac              687    728     (3) 3328578 *
   436    7.2  0.0  6.1  chr7              65356928 65356943  (8925456) C hAT-N70_DR        DNA/hAT?              (714)    611     514 3328579  
   259    8.1  0.0  0.0  chr7              65356991 65357027  (8925372) C EnSpm-N28_DR      DNA/CMC-EnSpm           (9)    348     312 3328580 *
   444   13.7  2.7  0.0  chr7              65357024 65357096  (8925303) C TDR22             DNA                    (24)   1231    1157 3328581  
  2117    9.9  5.8  4.3  chr7              65357110 65357456  (8924943) C SINE3-1a          SINE/5S-Deu-L2          (9)    561     210 3328582  
   364   15.2  0.0  1.5  chr7              65357457 65357523  (8924876) C DNAX-18_DR        DNA/Merlin            (645)    113      48 3328583  
   208    4.0  0.0  0.0  chr7              65357753 65357777  (8924622) C P-1_DR            DNA/P                (6074)   3894    3870 3328584  
   301    4.3  2.2  0.0  chr7              65357911 65357956  (8924443) + DNA11TA1B_DR      DNA/CMC-EnSpm           114    160    (43) 3328585  
  2204    9.6 20.8  0.0  chr7              65358436 65358853  (8923546) + TC1DR2            DNA/TcMar-Tc1             2    506   (370) 3328586 *
  6869    9.9  4.1  5.6  chr7              65358852 65360060  (8922339) + HATN2_DR          DNA/hAT                  16   1207    (12) 3328587  
  9415    4.5  1.9  1.9  chr7              65360061 65361293  (8921106) C LOOPERN1_DR       DNA/Kolobok-T2          (0)   1234       1 3328588  
   201   10.9  0.0  8.1  chr7              65361278 65361317  (8921082) C Gypsy-175_DR-I    LTR/Gypsy            (2308)    655     619 3328589 *
   904    9.8  2.8  0.8  chr7              65361310 65361468  (8920931) + TC1DR2            DNA/TcMar-Tc1           522    637   (239) 3328590  
  4694   11.4  3.3  0.1  chr7              65361826 65362530  (8919869) + TDR13             DNA                       1    727    (45) 3328591  
   877   13.6 11.4  1.1  chr7              65363096 65363305  (8919094) C Crack-4_DR        LINE/L2                 (0)   1181     966 3328592  
  4360    7.6 22.5  2.3  chr7              65363313 65364160  (8918239) C DNA-2-10_DR       DNA/TcMar               (0)   1227     212 3328593  
   905    4.4  0.0  0.0  chr7              65364162 65364274  (8918125) + DNA15TA1_DR       DNA/CMC-EnSpm             1    113   (329) 3328594  
   367   18.5  0.0  0.0  chr7              65364278 65364342  (8918057) + Gypsy-176_DR-I    LTR/Gypsy              3084   3148   (527) 3328595 *
   752   12.0 48.1  2.2  chr7              65364280 65364305  (8918094) C hAT-N146_DR       DNA/hAT-Charlie         (0)    273     223 3328596  
   334    7.9  0.0  3.9  chr7              65364306 65364358  (8918041) + Mariner-N5C_DR    DNA/TcMar              4925   4975  (2946) 3328597  
   752   12.0 48.1  2.2  chr7              65364359 65364466  (8917933) C hAT-N146_DR       DNA/hAT-Charlie         (0)    222       1 3328596  
   370   14.0  0.0  0.0  chr7              65364471 65364527  (8917872) + TC1DR3            DNA/TcMar-Tc1           289    345   (880) 3328598 *
  2061    8.4  1.8  3.1  chr7              65364524 65364853  (8917546) + DNA15TA1_DR       DNA/CMC-EnSpm           117    442     (0) 3328599  
  1187    5.9  0.6  1.8  chr7              65364854 65365025  (8917374) C DNA-2-10_DR       DNA/TcMar            (1015)    212      43 3328593  
  1746    9.9 15.1  0.0  chr7              65365042 65365353  (8917046) C Crack-4_DR        LINE/L2               (210)    971     613 3328592  
   457   14.9  5.4  0.0  chr7              65365671 65365744  (8916655) C hAT-N146_DR       DNA/hAT-Charlie         (0)    273     196 3328600 *
   721   14.8  2.3  0.9  chr7              65365739 65365757  (8916642) + HATN5_DR          DNA/hAT-Ac              429    476   (680) 3328601  
   759    8.8  0.0  0.0  chr7              65365758 65365859  (8916540) C hAT-N146_DR       DNA/hAT-Charlie       (171)    102       1 3328600  
  5229    7.9  3.0  1.1  chr7              65365860 65366597  (8915802) + TC1DR3            DNA/TcMar-Tc1           276   1027   (198) 3328602  
   721   14.8  2.3  0.9  chr7              65365860 65365886  (8916513) + HATN5_DR          DNA/hAT-Ac              477    551   (605) 3328601 *
   277    8.4  0.0 10.4  chr7              65366553 65366605  (8915794) C DNA8-26_DR        DNA                  (2602)   1928    1881 3328603 *
   286   27.9  1.9  0.9  chr7              65366592 65366699  (8915700) + Mariner-N13_DR    DNA/TcMar-Tc1           840   1013   (221) 3328604 *
   321    9.3  1.8  3.6  chr7              65366653 65366708  (8915691) C DNA8-26_DR        DNA                  (2598)   1932    1878 3328603 *
   482    4.5  1.5  0.0  chr7              65366697 65366762  (8915637) + TC1DR3            DNA/TcMar-Tc1          1023   1089   (136) 3328605  
   390    6.1  0.0  0.0  chr7              65366758 65366806  (8915593) + TC1DR3B           DNA/TcMar-Tc1           841    889     (0) 3328606 *
  4659    2.5  0.5  0.7  chr7              65367463 65368025  (8914374) C hAT-N96_DR        DNA/hAT-Ac              (0)   1031     470 3328607  
  5391    4.2  0.1 23.5  chr7              65368027 65368996  (8913403) + DNA2-2_DR         DNA                       1    786     (0) 3328608  
  3969    2.6  0.8  0.2  chr7              65368998 65369466  (8912933) C hAT-N96_DR        DNA/hAT-Ac            (559)    472       1 3328607  
  2729    5.9  4.6  7.3  chr7              65369666 65370100  (8912299) C TDR22             DNA                     (0)   1255     832 3328609  
   771    5.9  0.0  1.0  chr7              65370101 65370203  (8912196) + hAT-N146_DR       DNA/hAT-Charlie           1    102   (171) 3328610  
   702   16.1  0.0  8.9  chr7              65370204 65370271  (8912128) C HATN5_DR          DNA/hAT-Ac            (607)    549     393 3328611  
   210   16.7  2.3  4.7  chr7              65370235 65370278  (8912121) + hAT-N146_DR       DNA/hAT-Charlie         172    214    (59) 3328612 *
   723    4.6  0.0 30.2  chr7              65370278 65370432  (8911967) C Merlin-2_DR       DNA/Merlin           (7137)   6784    6666 3328613 *
  6650    2.9  1.6  0.4  chr7              65370420 65371217  (8911182) C L2-2_DRe          LINE/L2                 (8)   4230    3423 3328614  
  1276    7.8  0.0  0.0  chr7              65371226 65371404  (8910995) C Merlin-2_DR       DNA/Merlin           (7244)   6677    6499 3328613  
   259   21.2  0.0  0.0  chr7              65371514 65371593  (8910806) C DNA-8-29_DR       DNA/hAT-Tip100         (40)    980     901 3328615  
   213   17.6  2.1  2.1  chr7              65371529 65371621  (8910778) + hAT-N155_DR       DNA/hAT-Tip100          198    290   (298) 3328616 *
   250    6.1  0.0  0.0  chr7              65371551 65371599  (8910800) + DNA-N38_DR        DNA                     134    182   (441) 3328617  
   231   10.2  0.0  3.4  chr7              65371600 65371611  (8910788) + Helitron-2_DR     RC/Helitron            6284   6342 (21070) 3328618  
   222   16.2  3.8  0.0  chr7              65371612 65371628  (8910771) + CryptonV-N5_DR    DNA/Crypton-V          8444   8524 (16013) 3328619  
  2388   13.3  0.5  0.8  chr7              65372511 65372880  (8909519) + SINE2-4_DR        SINE/tRNA-V-RTE           1    369     (2) 3328620  
   333   14.7  5.3  0.0  chr7              65372814 65372888  (8909511) + TDR9              DNA                       1     79   (129) 3328621 *
   229   16.3  6.0  1.9  chr7              65372958 65373007  (8909392) + EnSpm-N13_DR      DNA/CMC-EnSpm          7609   7660 (14489) 3328622  
   216   16.7  4.8  0.0  chr7              65372971 65373012  (8909387) C Merlin-1_DR       DNA/Merlin           (7767)   2760    2717 3328623 *
  1453   11.7 14.7  2.3  chr7              65372980 65373286  (8909113) + Mariner-N38_DR    DNA/TcMar-Tc1             2    345   (202) 3328624  
  6249    8.0  7.1  1.5  chr7              65373296 65374223  (8908176) C piggyBac-N1_DR    DNA/PiggyBac           (19)    986       8 3328625  
   326   10.9 32.9  4.8  chr7              65374229 65374392  (8908007) + Mariner-N38_DR    DNA/TcMar-Tc1           340    547     (0) 3328626 *
   345   16.9  4.3  4.3  chr7              65374305 65374397  (8908002) + EnSpm-N13_DR      DNA/CMC-EnSpm         19521  19613  (2536) 3328627  
   786   13.0  0.8  0.8  chr7              65375034 65375157  (8907242) C Kolobok-N10B_DR   DNA/Kolobok            (10)    261     138 3328628  
  1460    3.4  1.1  0.6  chr7              65375170 65375347  (8907052) C SINE3-1           SINE/5S-Deu-L2          (1)    589     411 3328629  
   282   23.1 14.1  8.5  chr7              65375396 65375551  (8906848) C DNA-X-5_DR        DNA/hAT               (383)    838     675 3328630  
  5080    5.3 17.0  0.0  chr7              65375631 65376407  (8905992) C hAT-N100B_DR      DNA/hAT-Ac              (2)   1250     342 3328631  
  5447   10.5  8.4 13.0  chr7              65376408 65377600  (8904799) C Harbinger3N_DR    DNA/PIF-Harbinger       (0)   1144       1 3328632  
  2624    5.8  0.9  0.0  chr7              65377601 65377941  (8904458) C hAT-N100B_DR      DNA/hAT-Ac            (908)    344       1 3328631  
   417   10.3  0.0  3.9  chr7              65378037 65378117  (8904282) + EnSpm-N26B_DR     DNA/CMC-EnSpm             1     78   (143) 3328633 *
  4139    9.6  5.0  0.6  chr7              65378087 65378777  (8903622) C TC1DR2            DNA/TcMar-Tc1         (148)    994       1 3328634  
   360    8.4 12.4  6.4  chr7              65378782 65378870  (8903529) + EnSpm-N26B_DR     DNA/CMC-EnSpm            77    170    (51) 3328635  
   290    2.2  4.3  2.1  chr7              65378832 65378877  (8903522) C EnSpm-N26B_DR     DNA/CMC-EnSpm         (174)     47       1 3328636 *
   822   15.7  2.0  0.0  chr7              65379361 65379513  (8902886) C Kolobok-N10B_DR   DNA/Kolobok             (3)    268     113 3328637  
  1296   17.3  4.6  0.8  chr7              65379519 65379701  (8902698) + TDR19             DNA/hAT-Charlie           1    349    (56) 3328638  
  1628    4.6  0.0  0.0  chr7              65379702 65379896  (8902503) C hAT-N4C_DR        DNA/hAT-Charlie         (0)    195       1 3328639  
  1296   17.3  4.6  0.8  chr7              65379897 65379919  (8902480) + TDR19             DNA/hAT-Charlie         350    396     (9) 3328638  
   492   19.7  7.7  0.7  chr7              65379920 65380062  (8902337) C Kolobok-N10C_DR   DNA/Kolobok           (157)    187      35 3328640  
   257   19.4  3.6 13.2  chr7              65380252 65380334  (8902065) + hAT-N48_DR        DNA/hAT-Ac              594    669   (994) 3328641 *
   405   19.5  1.1  2.3  chr7              65380261 65380347  (8902052) C Kolobok-N12_DR    DNA/Kolobok-T2        (303)    545     460 3328642  
  2709   11.8  2.6  0.0  chr7              65380348 65380764  (8901635) C DNA-AT-2_DR       DNA                     (0)   1441    1014 3328643  
   250   12.2  4.1  0.0  chr7              65380769 65380817  (8901582) C DNA-AT-2_DR       DNA                   (720)    721     671 3328643 *
  4610   10.0 24.5  1.2  chr7              65380816 65381714  (8900685) C Harbinger-4N1B_DR DNA/PIF-Harbinger      (55)   1108       3 3328644  
   305   14.3  1.6  0.0  chr7              65381726 65381788  (8900611) C DNA-AT-2_DR       DNA                   (778)    663     600 3328643  
   543   21.1 16.0  2.1  chr7              65381809 65382021  (8900378) C Harbinger-N29B_DR DNA/PIF-Harbinger      (51)    289      48 3328645  
   535   19.8 32.0  0.8  chr7              65382036 65382229  (8900170) + hAT-N48_DR        DNA/hAT-Ac              835   1088   (575) 3328646  
   950   16.5 25.1  0.3  chr7              65382243 65382509  (8899890) + Kolobok-N10C_DR   DNA/Kolobok               9    341     (3) 3328647  
   349   25.2  7.6  3.1  chr7              65382510 65382555  (8899844) + EnSpm-15_DR       DNA/CMC-EnSpm         10004  10057  (1397) 3328648  
   739    9.4  0.0  0.0  chr7              65382803 65382908  (8899491) + hAT-N152_DR       DNA/hAT-Blackjack         1    106   (224) 3328649  
  1855   13.8 15.4  0.5  chr7              65382935 65383304  (8899095) + Kolobok-N5_DR     DNA/Kolobok-T2?          61    485     (0) 3328650  
  1179   16.3  7.5  3.0  chr7              65383373 65383625  (8898774) + TDR13D            DNA                     459    722    (40) 3328651  
   504    6.1  0.0  0.0  chr7              65383619 65383684  (8898715) C TDR2              DNA/TcMar-Tc1         (240)    697     632 3328652 *
  1557    5.2  0.0  0.0  chr7              65383685 65383877  (8898522) + LTR-11_DR-LTR     LTR                       1    193     (0) 3328653  
   327    2.3  0.0  0.0  chr7              65383878 65383920  (8898479) + LTR-11_DR-I       LTR                       1     43     (0) 3328654  
  1455    3.8  5.5  0.0  chr7              65383921 65384103  (8898296) + LTR-11_DR-LTR     LTR                       1    193     (0) 3328655  
  1019    8.4 13.2  0.0  chr7              65384106 65384271  (8898128) C TDR2              DNA/TcMar-Tc1         (298)    639     452 3328652  
   204   11.1  6.7  0.0  chr7              65384277 65384321  (8898078) C hAT-N167B_DR      DNA/hAT-Charlie       (300)   1273    1226 3328656  
  1983   12.3 11.1  0.0  chr7              65384439 65384772  (8897627) C DNA8-17_DR        DNA/hAT-Tip100        (146)   1667    1297 3328657  
   746   12.5  7.1  1.1  chr7              65385139 65385307  (8897092) C Mariner-N38_DR    DNA/TcMar-Tc1         (320)    227      49 3328658  
  2793   10.4  4.2  1.4  chr7              65385308 65385717  (8896682) C TDR13C            DNA                     (1)    679     259 3328659  
  1865   18.1  0.3  0.0  chr7              65385719 65386043  (8896356) C Gypsy-199_DR-LTR  LTR/Gypsy             (326)    326       1 3328660  
   390    9.0  3.4  1.3  chr7              65386058 65386080  (8896319) + DNA-2-32_DR       DNA/CMC-EnSpm?         5468   5616  (3166) 3328661  
   623    6.2  0.0  7.9  chr7              65386081 65386203  (8896196) + piggyBac-N5_DR    DNA/PiggyBac?          1135   1248   (888) 3328662 *
   650    2.0  0.0  7.9  chr7              65386095 65386203  (8896196) C hAT-N39_DR        DNA/hAT-Tip100        (249)   1345    1245 3328663  
   456    3.7  0.4  0.0  chr7              65386204 65386328  (8896071) + EnSpm-N42_DR      DNA/CMC-EnSpm           560    788   (464) 3328664  
   283    0.0  0.0  0.0  chr7              65386387 65386458  (8895941) C EnSpm-N11_DR      DNA/CMC-EnSpm        (4784)    569     498 3328665 *
   304   13.6  4.0  0.8  chr7              65386409 65386517  (8895882) C Dada-U6_DR        DNA/Dada             (1795)   7168    7056 3328666  
   357    6.7  0.0  0.0  chr7              65386518 65386562  (8895837) + TDR13             DNA                       1     45   (727) 3328667 *
  1866   12.7  2.6  2.3  chr7              65386560 65386866  (8895533) + TDR13             DNA                     464    771     (1) 3328668  
   407   23.5  3.5 11.9  chr7              65386742 65386886  (8895513) + DNA9-3_DR         DNA/MULE-MuDR?         5659   5792  (5587) 3328669 *
   202   18.4  0.0  0.0  chr7              65387538 65387574  (8894825) + DNA-TA-1_DR       DNA/CMC-EnSpm             1     37   (775) 3328670  
   768   13.8 12.6  0.0  chr7              65387575 65387748  (8894651) + DNA-TA-2_DR       DNA/CMC-EnSpm             1    196     (0) 3328671  
   691   15.2  6.9  0.6  chr7              65387749 65387907  (8894492) + DNA11TA1_DR       DNA/CMC-EnSpm            35    203     (0) 3328672  
   400   24.9 10.3  0.0  chr7              65387908 65387934  (8894465) C Polinton-2N1_DR   DNA/Maverick         (7251)   3841    3798 3328673  
   309   20.9 13.9  5.9  chr7              65387906 65388063  (8894336) + Zisupton-7_DR     DNA/Zisupton           9707   9876  (7206) 3328674 *
   339   24.2  6.9  8.0  chr7              65387908 65387937  (8894462) C Zisupton-7_DR     DNA/Zisupton         (7223)   9859    9673 3328675 *
   747   12.2  7.9  0.7  chr7              65387926 65388065  (8894334) C DNA11TA1_DR       DNA/CMC-EnSpm          (38)    165      16 3328676  
   266   18.4  4.5  2.9  chr7              65388130 65388196  (8894203) + Mariner-N7_DR     DNA/TcMar               157    224    (37) 3328677  
  1097   14.6  0.3 17.4  chr7              65388365 65388680  (8893719) + CryptonV-3_DR     DNA/Crypton-V           916   1185 (22268) 3328678 *
  3293    6.8  1.5  0.2  chr7              65388401 65388872  (8893527) + Mariner-N38_DR    DNA/TcMar-Tc1            30    507    (40) 3328679  
 12254    1.5  1.5  0.8  chr7              65388978 65390417  (8891982) C DNA8-9_DR         DNA/hAT-Ac              (0)   1451       1 3328680  
   253   14.3  0.0  5.4  chr7              65390418 65390476  (8891923) + Zisupton-7_DR     DNA/Zisupton          12469  12524  (4558) 3328681  
   333   23.3  0.8  0.8  chr7              65390513 65390642  (8891757) C L1-7_DR           LINE/L1                 (5)   5742    5613 3328682  
  2324    5.1  0.0 31.5  chr7              65390722 65391264  (8891135) C DNA-2-30B_DR      DNA                     (0)    413       1 3328683  
  2512    4.3  6.0  1.7  chr7              65391265 65391596  (8890803) + SINE2-3_DR        SINE/tRNA-V-RTE          23    368     (0) 3328684  
  2331   19.9 13.8  4.3  chr7              65391294 65391621  (8890778) + Helitron-2_DR     RC/Helitron           23049  23820  (3591) 3328685 *
  2425   12.6  1.3  1.3  chr7              65391622 65392000  (8890399) + hAT-N137_DR       DNA/hAT-Ac             2328   2706   (865) 3328686  
  1810   22.1  2.1  2.1  chr7              65391632 65392057  (8890342) C DNA6-6_DR         DNA                  (4088)   7193    6768 3328687 *
   239   23.4  8.0  1.7  chr7              65391979 65392091  (8890308) C L1-7_DR           LINE/L1               (150)   5597    5478 3328682 *
   288    8.5 20.3  0.0  chr7              65392394 65392452  (8889947) + EnSpm-N27_DR      DNA/CMC-EnSpm            57    127    (46) 3328688  
  1311   19.1  9.0  3.1  chr7              65392462 65392676  (8889723) C hAT-N128_DR       DNA/hAT-Charlie       (710)    863     446 3328689  
   975   17.9 12.4  4.1  chr7              65392677 65392926  (8889473) C hAT-N57_DR        DNA/hAT-Ac            (773)    513     244 3328690  
  1311   19.1  9.0  3.1  chr7              65392927 65393137  (8889262) C hAT-N128_DR       DNA/hAT-Charlie       (710)    445      31 3328689  
   329   17.8  2.4  4.9  chr7              65393122 65393137  (8889262) + Gypsy-176_DR-I    LTR/Gypsy              3068   3081   (594) 3328691 *
  1363   12.9  2.8  7.0  chr7              65393138 65393421  (8888978) C hAT-N146_DR       DNA/hAT-Charlie         (0)    273       1 3328692  
   348    6.8  0.0  0.0  chr7              65393422 65393459  (8888940) C hAT-N78_DR        DNA/hAT-Charlie       (281)     38       1 3328693  
   268   14.6  2.1  0.0  chr7              65393461 65393508  (8888891) + EnSpm-N27_DR      DNA/CMC-EnSpm           123    171     (2) 3328694  
   949   14.1  4.3 11.5  chr7              65393567 65393798  (8888601) C DNA-N15_DR        DNA                     (5)    400     184 3328695  
  1874   10.0  3.0  2.7  chr7              65393804 65394100  (8888299) C Kolobok-N6_DR     DNA/Kolobok-T2?       (149)    318      21 3328696  
  1623   13.7  1.8  1.8  chr7              65394748 65395025  (8887374) + LOOPERN6B_DR      DNA/Kolobok-T2?           2    279   (517) 3328697  
  2410    4.6  0.0  0.3  chr7              65395026 65395333  (8887066) C ERV1-N9-LTR_DR    LTR/ERV1                (0)   1410    1104 3328698  
   530    9.7  7.5  3.6  chr7              65395341 65395447  (8886952) + LOOPERN6B_DR      DNA/Kolobok-T2?         284    394   (402) 3328699  
  1402    9.6  2.4  0.0  chr7              65395464 65395671  (8886728) C TDR2              DNA/TcMar-Tc1           (1)    936     724 3328700  
   766    6.2  0.0  0.0  chr7              65395673 65395768  (8886631) C TDR2              DNA/TcMar-Tc1         (841)     96       1 3328701  
  2444    9.5  3.0  3.5  chr7              65395769 65396170  (8886229) + LOOPERN6B_DR      DNA/Kolobok-T2?         397    796     (0) 3328702  
  1161   13.7  0.0  0.6  chr7              65396505 65396680  (8885719) + LTR-11_DR-LTR     LTR                       1    175    (18) 3328703  
   224    7.1  2.4  0.0  chr7              65396685 65396726  (8885673) + LTR-11_DR-I       LTR                       1     43     (0) 3328704  
  1221   11.5  1.0  1.0  chr7              65396727 65396919  (8885480) + LTR-11_DR-LTR     LTR                       1    193     (0) 3328705  
  3325    5.4  8.8  1.8  chr7              65399337 65399847  (8882552) C Mariner-N38_DR    DNA/TcMar-Tc1           (1)    546       1 3328706  
   388   17.5  0.0  8.7  chr7              65399762 65399861  (8882538) + hAT5-N2_DR        DNA/hAT-hAT5            817    908  (1677) 3328707 *
  3126    8.1  3.5  2.8  chr7              65399965 65400500  (8881899) + Mariner-N31_DR    DNA/TcMar-Tc1             1    540     (0) 3328708  
   237    7.2  0.0  4.3  chr7              65400501 65400561  (8881838) C Rex1-31_DRe       LINE/Rex-Babar        (413)   3120    3063 3328709 *
   460   11.8  0.0  0.0  chr7              65400498 65400633  (8881766) C ERV1-N3-I_DR      LTR/ERV1              (882)   3709    3574 3328710  
   236   16.9  3.7  0.0  chr7              65400562 65400616  (8881783) C Polinton-1_DR     DNA/Maverick          (711)  17758   17634 3328711 *
   808   18.1  2.0  1.3  chr7              65400631 65400798  (8881601) C Harbinger-N31B_DR DNA/PIF-Harbinger       (6)    679     509 3328712  
   451   12.8 21.4  8.6  chr7              65400799 65400943  (8881456) + hAT-N126B_DR      DNA/hAT-Ac                1    162   (438) 3328713  
   270    8.6  0.0  0.0  chr7              65400991 65401025  (8881374) + hAT-N121_DR       DNA/hAT-Ac                1     35   (950) 3328714  
  2098   10.0  3.8  0.6  chr7              65401034 65401346  (8881053) + TDR22             DNA                     212    534   (721) 3328715  
   468    7.0  0.0 11.1  chr7              65401347 65401426  (8880973) + TDR22             DNA                    1155   1226    (29) 3328716  
   408   14.7  0.0  5.3  chr7              65401431 65401509  (8880890) + ANGEL             DNA/Kolobok               1     75   (234) 3328717  
   329   20.6  0.0  6.8  chr7              65401510 65401521  (8880878) C IS3EU-1_DR        DNA/IS3EU            (4525)   4176    4092 3328718  
   278   17.6  2.0  0.0  chr7              65401555 65401605  (8880794) C Harbinger-N28_DR  DNA/PIF-Harbinger     (610)     52       1 3328719  
  7083    9.9  4.7  1.1  chr7              65401677 65402853  (8879546) + hAT-N21_DR        DNA/hAT-Charlie         115   1332   (514) 3328720  
  1830    8.7  1.8  1.1  chr7              65403015 65403291  (8879108) + CR1-18_DR         LINE/L2                3009   3287   (141) 3328721  
  8630    5.5  3.7  0.3  chr7              65403292 65404407  (8877992) C hAT-N56_DR        DNA/hAT-Ac              (0)   1154       2 3328722  
   988    6.3  0.0  4.2  chr7              65404412 65404559  (8877840) + CR1-18_DR         LINE/L2                3283   3424     (4) 3328721  
  6357   10.8 14.9  1.9  chr7              65404978 65406176  (8876223) + DNA-5-5_DR        DNA/hAT                   1   1353     (0) 3328723 *
  6703    8.4 10.0  0.7  chr7              65405145 65406177  (8876222) + hAT-N188_DR       DNA/hAT-hAT5            444   1571   (397) 3328724  
   584   15.7  1.0  0.0  chr7              65406087 65406188  (8876211) + hAT-N181_DR       DNA/hAT-Tip100         1055   1157   (407) 3328725 *
   256   25.2  3.2  1.8  chr7              65406270 65406306  (8876093) + EnSpm-N42_DR      DNA/CMC-EnSpm           529    749   (503) 3328726 *
   283   20.9  5.3  1.1  chr7              65406285 65406453  (8875946) + Kolobok-4_DR      DNA/Kolobok-T2         4992   5167  (1464) 3328727 *
   518   18.3  0.0 15.3  chr7              65406307 65406487  (8875912) C Zisupton-6_DR     DNA/Zisupton        (12743)   9373    9217 3328728  
   414   18.9  3.9  0.8  chr7              65406402 65406529  (8875870) C L1-53_DR          LINE/L1              (4722)   1724    1593 3328729 *
   385   19.2  0.7  6.6  chr7              65406530 65406543  (8875856) + Helitron-N2_DR    RC/Helitron            1488   1621   (842) 3328730  
  1984    6.0  8.9  2.2  chr7              65406636 65406927  (8875472) + Tc1-5_DR          DNA/TcMar-Tc1           316    626   (608) 3328731  
  2073   19.0 16.3  7.4  chr7              65407597 65408373  (8874026) + hAT-N34B_DR       DNA/hAT-Ac                1    842     (0) 3328732  
   610    7.3  0.0  0.0  chr7              65408450 65408531  (8873868) + L2-1B_DR          LINE/L2                 924   1005     (3) 3328733  
   352   21.3  0.0  0.0  chr7              65408465 65408539  (8873860) C EnSpm-11_DR       DNA/CMC-EnSpm        (2017)   6986    6912 3328734 *
   331    2.3  7.0  0.0  chr7              65408616 65408658  (8873741) C hAT-N174_DR       DNA/hAT-Ac            (427)    312     267 3328735  
   415   12.1  0.0  0.0  chr7              65408711 65408768  (8873631) + hAT-N99_DR        DNA/hAT-Tag1            710    767     (3) 3328736  
  5992    8.6 34.2  0.3  chr7              65409272 65410570  (8871829) C hAT-N22_DR        DNA/hAT-Ac              (0)   1738       1 3328737  
   429   22.3  8.6  1.9  chr7              65410579 65410729  (8871670) C LOOPERN4_DR       DNA/Kolobok-T2         (62)    855     695 3328738  
   538   17.4  0.0  0.0  chr7              65410756 65410841  (8871558) C HarbingerN6_DR    DNA/PIF-Harbinger       (0)    393     308 3328739  
   455    6.5 11.3  0.0  chr7              65410843 65410904  (8871495) C hAT-N40_DR        DNA/hAT-Ac              (0)   1313    1245 3328740  
   498   16.5  0.7 10.4  chr7              65410912 65411053  (8871346) C hAT-N22_DR        DNA/hAT-Ac           (1351)    387     274 3328741  
  9260    7.5  1.8  0.1  chr7              65411065 65412298  (8870101) C hAT-N40_DR        DNA/hAT-Ac             (17)   1296       3 3328740  
  1702   17.0  6.8  0.0  chr7              65412299 65412581  (8869818) C HarbingerN6_DR    DNA/PIF-Harbinger      (90)    303       1 3328742  
   366   11.8  4.0 14.4  chr7              65412613 65412711  (8869688) C LOOPERN3B_DR      DNA/Kolobok-T2        (300)    749     660 3328743  
   275    8.3  0.0  0.0  chr7              65412707 65412742  (8869657) C MuDR-2_DR         DNA/MULE-MuDR        (7594)  16339   16304 3328744 *
  3652    6.3  3.8  1.5  chr7              65412711 65413239  (8869160) C Merlin-1_DR       DNA/Merlin           (8350)   2177    1637 3328745  
   240   11.9  2.4  0.0  chr7              65413206 65413247  (8869152) + CryptonV-N5_DR    DNA/Crypton-V         17038  17080  (7457) 3328746 *
   869   23.0 11.2  0.7  chr7              65413418 65413693  (8868706) C LOOPERN3B_DR      DNA/Kolobok-T2        (729)    320      16 3328743  
   312   24.0  0.0  5.4  chr7              65413737 65413833  (8868566) C hAT-N42B_DR       DNA/hAT-Ac              (0)    791     700 3328747  
   233   27.1  0.0  0.0  chr7              65414101 65414159  (8868240) + DNA21TA1_DR       DNA/TcMar-Tc1             3     61   (478) 3328748  
  1849   13.6  1.0  9.3  chr7              65414229 65414625  (8867774) + Merlin-N1_DR      DNA/Merlin                2    368     (1) 3328749  
  2194   13.0  1.9  0.0  chr7              65414626 65414986  (8867413) + hAT-N51_DR        DNA/hAT-Ac                1    368     (0) 3328750  
   223   23.4  0.0  0.0  chr7              65415303 65415349  (8867050) C Harbinger-8N2_DR  DNA/PIF-Harbinger     (494)     54       8 3328751  
  2142   20.2  4.3  1.7  chr7              65415421 65415888  (8866511) + DNA-1-3B_DR       DNA/PIF-Harbinger         5    484   (279) 3328752  
  2183    7.5 29.9  1.2  chr7              65415895 65416353  (8866046) C HATN6_DR          DNA/hAT-Ac            (310)    701     113 3328753  
   681   13.2  9.9  0.0  chr7              65416336 65416456  (8865943) C EnSpm-N11_DR      DNA/CMC-EnSpm        (1522)   3831    3699 3328754 *
   631   21.6  2.0  2.0  chr7              65416337 65416487  (8865912) + Helitron-4_DR     RC/Helitron           16305  16455 (15413) 3328755 *
  2607    7.2  1.1  3.0  chr7              65416357 65416727  (8865672) C SINE2-3_DR        SINE/tRNA-V-RTE         (4)    364       1 3328756  
   668   13.9  6.1  0.0  chr7              65416729 65416843  (8865556) C HATN6_DR          DNA/hAT-Ac            (889)    122       1 3328757  
  1799    6.0  0.0  1.6  chr7              65417148 65417399  (8865000) + TDR17             DNA/Sola-1                1    248     (0) 3328758  
   742   18.9 17.9  0.4  chr7              65417416 65417638  (8864761) + EnSpm-N10_DR      DNA/CMC-EnSpm          3353   3614  (5694) 3328759 *
  1122   10.1 14.7  1.9  chr7              65417451 65417641  (8864758) + HE1_DR1           SINE/tRNA-V-RTE          18    232   (170) 3328760  
   246   23.1  0.0  0.0  chr7              65417628 65417639  (8864760) C Helitron-4_DR     RC/Helitron         (19169)  12699   12688 3328761 *
  2404    8.3  0.3  0.3  chr7              65417640 65417965  (8864434) C Harbinger-2_DR    DNA/PIF-Harbinger       (0)   4327    4002 3328762 *
  2410    8.4  5.4  7.4  chr7              65417964 65418350  (8864049) C Harbinger-2_DR    DNA/PIF-Harbinger    (3947)    380       1 3328763  
   763   20.5  4.7  2.6  chr7              65418289 65418322  (8864077) + DNA2-16_DR        DNA                    5903   6051 (12000) 3328764 *
   742   20.7  3.5  1.5  chr7              65418323 65418335  (8864064) + EnSpm-6N1_DR      DNA/CMC-EnSpm          6231   6310  (2926) 3328765  
   985   12.7  1.8  3.0  chr7              65418336 65418506  (8863893) + HE1_DR1           SINE/tRNA-V-RTE         220    388    (14) 3328766  
   742   20.7  3.5  1.5  chr7              65418507 65418523  (8863876) + EnSpm-6N1_DR      DNA/CMC-EnSpm          6311   6435  (2801) 3328765  
   763   20.5  4.7  2.6  chr7              65418524 65418535  (8863864) + DNA2-16_DR        DNA                    6052   6114 (11937) 3328764  
   236    9.6  3.9  0.0  chr7              65419049 65419100  (8863299) C DNA9-5_DR         DNA                  (1831)   3096    3043 3328767 *
   256   15.9 10.1  0.0  chr7              65419059 65419127  (8863272) + Zisupton-7_DR     DNA/Zisupton          11485  11560  (5522) 3328768  
  3589    9.9  8.2  4.7  chr7              65419583 65420299  (8862100) + hAT-N178_DR       DNA/hAT-Ac                1    741   (966) 3328769  
   437   14.1  6.2  1.5  chr7              65420296 65420425  (8861974) + DNA9-6_DR         DNA                    7381   7516   (368) 3328770 *
   429   12.4  0.0  6.6  chr7              65420316 65420444  (8861955) C CryptonV-N5_DR    DNA/Crypton-V       (15266)   9271    9151 3328771 *
   245   14.7  2.5  4.5  chr7              65420317 65420333  (8862066) + DNA-8-29_DR       DNA/hAT-Tip100          807    877   (143) 3328772 *
   439    9.0  0.0  1.0  chr7              65420334 65420434  (8861965) C Kolobok-1_DR      DNA/Kolobok-T2       (3359)   2944    2845 3328773  
   378   13.4  1.8  0.0  chr7              65420345 65420456  (8861943) + hAT-N107_DR       DNA/hAT-Ac              500    613   (395) 3328774 *
   347   10.9  0.0  4.2  chr7              65420354 65420477  (8861922) C hAT-N187_DR       DNA/hAT-Charlie       (896)    281     163 3328775 *
  1170   10.9  1.5  1.5  chr7              65420442 65420637  (8861762) + TDR12             DNA                      44    239     (3) 3328776  
   245   14.7  2.5  4.5  chr7              65420457 65420473  (8861926) + DNA-8-29_DR       DNA/hAT-Tip100          878    960    (60) 3328772 *
   454   19.1  5.8  4.3  chr7              65421126 65421262  (8861137) + Kolobok-N4_DR     DNA/Kolobok-T2         1583   1721  (1281) 3328777 *
  1222   13.3  5.8  0.4  chr7              65421145 65421370  (8861029) + ANGEL             DNA/Kolobok              72    309     (0) 3328778  
   308   21.2 14.5  3.1  chr7              65421270 65421386  (8861013) C EnSpm-N40_DR      DNA/CMC-EnSpm        (2693)   2701    2592 3328779 *
   779   12.0 14.4  1.7  chr7              65422024 65422176  (8860223) + TDR13D            DNA                       1    172   (590) 3328780  
  4347   10.8  1.7  2.5  chr7              65422211 65422856  (8859543) C Harbinger-N9_DR   DNA/PIF-Harbinger       (2)    641       1 3328781  
  4301    4.1  4.5  0.0  chr7              65422859 65423389  (8859010) C Harbinger-8N1_DR  DNA/PIF-Harbinger       (0)    555       1 3328782  
   213   25.5  1.8  1.8  chr7              65423343 65423398  (8859001) C EnSpm-N10_DR      DNA/CMC-EnSpm        (7075)   2233    2178 3328783 *
   267   10.8  0.0  0.0  chr7              65423455 65423491  (8858908) + EnSpmN1_DR        DNA/CMC-EnSpm          5237   5273  (1308) 3328784 *
   605   22.8  6.8  2.6  chr7              65423488 65423708  (8858691) C EnSpmN1_DR        DNA/CMC-EnSpm        (2087)   4494    4265 3328785 *
   875   12.7 19.0  0.0  chr7              65423557 65423714  (8858685) + DNA2-15_DR        DNA/hAT-Ac              343    530     (0) 3328786  
   373   23.6  4.5  0.0  chr7              65423620 65423729  (8858670) + EnSpmN1_DR        DNA/CMC-EnSpm          4392   4506  (2075) 3328787 *
  6912    3.0  0.9  0.2  chr7              65423771 65424628  (8857771) + DNA-5-5_DR        DNA/hAT                 490   1353     (0) 3328788  
   694   11.2  0.0  0.2  chr7              65424629 65424722  (8857677) C TDR19C            DNA/hAT-Charlie       (234)    162      79 3328789  
   347   23.6 12.3  0.0  chr7              65424629 65424734  (8857665) + EnSpm-N10_DR      DNA/CMC-EnSpm          6026   6144  (3164) 3328790 *
   843   12.2  3.8  0.0  chr7              65424758 65424888  (8857511) C TDR8B             DNA/hAT-Ac            (132)    831     696 3328791  
   655   21.2  3.2  1.6  chr7              65424835 65424880  (8857519) + hATN-28_DRe       DNA/hAT-Charlie          10    198     (0) 3328792 *
   989   10.0  0.0  0.0  chr7              65424881 65425010  (8857389) C TDR19C            DNA/hAT-Charlie       (266)    130       1 3328793  
   410   17.5  2.2  6.8  chr7              65424938 65425029  (8857370) C hAT-N22B_DR       DNA/hAT-Ac            (504)    875     788 3328794 *
   555   19.9 15.3  0.0  chr7              65425061 65425191  (8857208) C DNA-N17_DR        DNA                   (180)    187      37 3328795  
   549   13.7  5.2 12.8  chr7              65425198 65425331  (8857068) + TDR13D            DNA                     515    639   (123) 3328796  
   392   21.6  8.3 14.5  chr7              65425482 65425649  (8856750) + hAT-N120_DR       DNA/hAT-Charlie         791    949     (2) 3328797  
  4787    9.2  2.3  0.6  chr7              65425788 65426475  (8855924) + DIRS-N2_DR        LTR/Ngaro              3787   4486  (1543) 3328798  
  7822    3.8 14.6  1.2  chr7              65427088 65428177  (8854222) C LOOPERN1_DR       DNA/Kolobok-T2          (0)   1234       1 3328799  
   273   18.1  4.0  2.7  chr7              65428178 65428234  (8854165) + Helitron-1_DR     RC/Helitron            4923   4980 (21320) 3328800 *
   384   10.3  1.7  0.0  chr7              65428181 65428238  (8854161) C TDR8B             DNA/hAT-Ac            (132)    831     773 3328801  
   231   18.8  0.0  0.0  chr7              65428243 65428290  (8854109) + HarbingerN5_DR    DNA/PIF-Harbinger       798    845    (16) 3328802 *
   473    8.7  0.0  0.0  chr7              65428288 65428356  (8854043) + DNA-5-8_DR        DNA/hAT-hAT5           1412   1480     (0) 3328803  
  2370    5.1  0.0  0.0  chr7              65429010 65429322  (8853077) C TDR16             DNA/Merlin              (0)    313       1 3328804  
   203    9.4  0.0  3.1  chr7              65429338 65429370  (8853029) C L2-5_DRe          LINE/L2                (38)   2189    2158 3328805 *
   253   15.9  0.0  0.0  chr7              65429360 65429403  (8852996) + hAT-N21B_DR       DNA/hAT-Ac              702    745   (556) 3328806 *
   569   10.9 24.6  7.7  chr7              65429373 65429551  (8852848) C Mariner-N38_DR    DNA/TcMar-Tc1           (0)    547     341 3328807  
   384   14.6 14.4  0.9  chr7              65429471 65429567  (8852832) C EnSpm-6N1_DR      DNA/CMC-EnSpm        (7789)   1447    1338 3328808 *
   331   22.9  0.0  0.0  chr7              65429554 65429614  (8852785) C DNA-X-6_DR        DNA                  (1258)     75      15 3328809 *
   207   19.2  0.0  0.0  chr7              65429664 65429715  (8852684) + DNA9-5_DR         DNA                    3019   3070  (1857) 3328810 *
  3835   10.0  2.7  0.5  chr7              65429684 65430330  (8852069) + Merlin-1_DR       DNA/Merlin             1052   2232  (8295) 3328811  
   266   15.0  0.0  1.0  chr7              65430244 65430344  (8852055) + DNA-8-24_DR       DNA/hAT-Tip100           88    187  (1596) 3328812 *
   201    6.1  0.0  3.0  chr7              65430316 65430349  (8852050) + EnSpm-N48B_DR     DNA/CMC-EnSpm          1839   1871  (5088) 3328813 *
   205   13.5  0.0  0.0  chr7              65430671 65430707  (8851692) C DNA8-19_DR        DNA/Merlin              (0)    306     270 3328814  
  1789   14.6  3.5 23.2  chr7              65430787 65431437  (8850962) C Mariner-N38_DR    DNA/TcMar-Tc1           (0)    547       1 3328815  
   311   15.7  0.0 11.9  chr7              65431355 65431448  (8850951) + ENSPM-6_DR        DNA/CMC-EnSpm          2663   2746 (29870) 3328816 *
   427   24.6  0.0  3.8  chr7              65431854 65431963  (8850436) + SAT-2_DR          Satellite                 5    110    (74) 3328817  
   284   17.1  1.4  1.4  chr7              65432152 65432222  (8850177) C MuDR-2_DR         DNA/MULE-MuDR        (7841)  16092   16022 3328818 *
   623    7.1  0.0  0.0  chr7              65432217 65432301  (8850098) C DNA-X-6_DR        DNA                  (1185)    148      64 3328819  
  1715   13.0  0.0  0.0  chr7              65432333 65432586  (8849813) C Kolobok-N2A_DR    DNA/Kolobok-T2       (1101)    254       1 3328820  
  1013   11.1  7.0  0.6  chr7              65432587 65432757  (8849642) C HATN6_DR          DNA/hAT-Ac            (678)    333     152 3328821  
   303   23.1  0.0  0.0  chr7              65432770 65432847  (8849552) C DNA8-19_DR        DNA/Merlin            (228)     78       1 3328814  
   264   13.5 15.7  5.4  chr7              65433558 65433659  (8848740) + hAT-N175_DR       DNA/hAT-hAT5             10    121   (589) 3328822  
  2225   13.0  9.5  1.5  chr7              65433698 65434118  (8848281) + Kolobok-N16B_DR   DNA/Kolobok?              1    454   (689) 3328823  
   825   12.1  2.2  1.5  chr7              65434136 65434269  (8848130) + Kolobok-N16B_DR   DNA/Kolobok?            663    797   (346) 3328824  
  1694    9.6  3.0  0.8  chr7              65434685 65434946  (8847453) + TC1DR2            DNA/TcMar-Tc1            29    296   (580) 3328825  
  7479    1.5  3.7  0.1  chr7              65434947 65435837  (8846562) C Gypsy152B-LTR_DR  LTR/Gypsy               (0)    923       1 3328826  
  2423    9.0  4.2  0.0  chr7              65435838 65436169  (8846230) + TC1DR2            DNA/TcMar-Tc1           291    637   (239) 3328827  
   231   19.2  0.0  4.3  chr7              65436663 65436711  (8845688) C BEL-51_DRe-I      LTR/Pao              (3045)   2063    2017 3328828  
   436   10.4  0.0  0.0  chr7              65436803 65436869  (8845530) C EnSpm-N36_DR      DNA/CMC-EnSpm        (2089)   1136    1070 3328829  
  1102   14.7  0.5  2.5  chr7              65436873 65437074  (8845325) C SINE2-1_DR        SINE/tRNA               (0)    198       1 3328830  
   681    4.8  0.0  0.0  chr7              65437075 65437156  (8845243) C hAT-N127_DR       DNA/hAT-Charlie      (4426)   5890    5809 3328831  
   226   28.4  1.1  2.2  chr7              65437081 65437170  (8845229) + DNA-6-N5B_DR      DNA                    1860   1948  (1575) 3328832 *
   436   11.9  0.0  1.5  chr7              65437478 65437542  (8844857) + Kolobok-N13_DR    DNA                       1     64   (395) 3328833  
  8756    9.2  4.9  0.8  chr7              65437543 65438831  (8843568) C Tc1-4_DR          DNA/TcMar-Tc1           (0)   1572     231 3328834  
  4696    3.5  0.2  0.7  chr7              65438832 65439404  (8842995) C SINE3-1a          SINE/5S-Deu-L2          (0)    570       1 3328835  
   244    9.8  7.8  0.0  chr7              65439437 65439487  (8842912) + Tc1-4_DR          DNA/TcMar-Tc1          1518   1572     (0) 3328836  
   490    9.4  0.0  0.0  chr7              65439509 65439571  (8842828) + Kolobok-N13_DR    DNA                     268    330   (129) 3328837  
  2014    8.4 21.7  0.0  chr7              65439572 65439893  (8842506) C HarbingerN6_DR    DNA/PIF-Harbinger       (0)    393       2 3328838  
   317   16.7  3.3  0.0  chr7              65439841 65439900  (8842499) C hAT-N117_DR       DNA/hAT-Tip100       (2036)    621     560 3328839 *
   422   14.6  0.7 15.0  chr7              65439897 65440041  (8842358) + Kolobok-N13_DR    DNA                     330    456     (3) 3328840  
   205   24.0 12.0  0.0  chr7              65440042 65440116  (8842283) + Harbinger-N31B_DR DNA/PIF-Harbinger       151    234   (447) 3328841  
  2462    9.0  6.2  0.2  chr7              65440671 65441071  (8841328) + DNA-8-31_DR       DNA/hAT-Ac                1    425     (0) 3328842  
   305    9.5  1.8  7.4  chr7              65441083 65441139  (8841260) + DNA2-2B_DR        DNA                     475    528   (401) 3328843 *
  1374    7.0  4.3  1.7  chr7              65441122 65441332  (8841067) C DNA6-6_DR         DNA                  (6719)   4562    4375 3328844  
   215   20.4  0.0  6.8  chr7              65441279 65441332  (8841067) + EnSpm-N14_DR      DNA/CMC-EnSpm          3604   3653   (927) 3328845 *
  3896    5.9 12.2  1.2  chr7              65441333 65441948  (8840451) + hAT-32N1B_DR      DNA/hAT-Charlie           1    683     (0) 3328846  
  1361    8.3  0.0  3.6  chr7              65441949 65442149  (8840250) C HE2_DR            SINE/tRNA-V-RTE       (163)    200       7 3328847  
   745   15.2  6.6 15.3  chr7              65441950 65442175  (8840224) C CryptonV-N4_DR    DNA/Crypton-V        (4435)   9058    8850 3328848 *
   403    7.5  8.8  1.4  chr7              65442144 65442211  (8840188) + hAT-N18_DR        DNA/hAT-Charlie         980   1052   (467) 3328849 *
   637   11.5  7.3 18.4  chr7              65442220 65442507  (8839892) + hAT-N110_DR       DNA/hAT?                436    696     (1) 3328850  
   224   25.4  0.0  3.2  chr7              65443601 65443665  (8838734) C Gypsy-182_DR-LTR  LTR/Gypsy             (363)     95      33 3328851 *
   728   17.3  0.3  9.2  chr7              65443639 65443661  (8838738) + (CAGA)n           Simple_repeat             1     24   (757) 3328852  
   460   30.6  9.6  4.3  chr7              65443764 65443870  (8838529) + EnSpm-21_DR       DNA/CMC-EnSpm          6142   6245  (2902) 3328853 *
   728   17.3  0.3  9.2  chr7              65443803 65444496  (8837903) + (CAGA)n           Simple_repeat            25    781     (0) 3328852  
   431   25.0  0.0  3.3  chr7              65443871 65444056  (8838343) + (CATA)n           Simple_repeat             1    180     (0) 3328854 *
   460   30.6  9.6  4.3  chr7              65444057 65444805  (8837594) + EnSpm-21_DR       DNA/CMC-EnSpm          6246   6975  (2172) 3328853 *
   828   30.9  0.7  0.3  chr7              65444224 65444452  (8837947) + Zisupton-6_DR     DNA/Zisupton           8385   8649 (13467) 3328855  
   981   12.7  0.0  0.0  chr7              65444453 65444795  (8837604) + (CATA)n           Simple_repeat             1    343     (0) 3328856  
   828   30.9  0.7  0.3  chr7              65444796 65444956  (8837443) + Zisupton-6_DR     DNA/Zisupton           8650   8838 (13278) 3328855  
   503   25.4  2.4  0.0  chr7              65444806 65444974  (8837425) + (CAGA)n           Simple_repeat             4    176     (0) 3328857 *
   207   15.4  0.0  0.0  chr7              65444944 65444982  (8837417) C Ginger1-N1_DR     DNA/Ginger-1         (2232)    426     388 3328858 *
  6878    2.2  6.2  2.3  chr7              65445967 65446859  (8835540) C HATN11_DR         DNA/hAT-hobo            (0)    927       1 3328859  
  3019   13.5  7.0  2.2  chr7              65446922 65447451  (8834948) + Harbinger-8N1_DR  DNA/PIF-Harbinger         1    555     (0) 3328860  
   230   25.9  0.0  1.9  chr7              65447404 65447458  (8834941) + DNA2-7_DR         DNA                    5507   5560  (4090) 3328861 *
   265   27.3  0.0  3.4  chr7              65447554 65447644  (8834755) + CryptonV-N5_DR    DNA/Crypton-V         12548  12635 (11902) 3328862 *
  1579    6.2  0.0  0.0  chr7              65447570 65447761  (8834638) + hAT-N127_DR       DNA/hAT-Charlie        5813   6004  (4312) 3328863  
   360   34.3  2.8  4.2  chr7              65447762 65447779  (8834620) C hAT-N22B_DR       DNA/hAT-Ac            (378)    958     789 3328864  
   349   12.9  4.8  0.0  chr7              65447787 65447848  (8834551) C Copia5-LTR_DR     LTR/Copia             (127)     65       1 3328865  
  1030   10.3  3.9  2.2  chr7              65448084 65448262  (8834137) + Mariner-10_DR     DNA/TcMar-Tc1          1416   1597     (0) 3328866  
   329   16.2 39.1  0.4  chr7              65449080 65449253  (8833146) + Kolobok-N1_DR     DNA/Kolobok-T2?           1    241   (558) 3328867 *
   345   15.9 12.0 17.8  chr7              65449164 65449346  (8833053) C Kolobok-N1_DR     DNA/Kolobok-T2?       (132)    667     494 3328868  
  1180   13.3  3.8  2.9  chr7              65449412 65449651  (8832748) + Kolobok-N1_DR     DNA/Kolobok-T2?         521    762    (37) 3328869  
  4987    8.4  1.0  0.6  chr7              65449707 65450400  (8831999) + DIRS-N2_DR        LTR/Ngaro              3790   4486  (1543) 3328870  
   749   18.1  0.0  0.0  chr7              65450397 65450529  (8831870) + Kolobok-N1_DR     DNA/Kolobok-T2?         633    765    (34) 3328871 *
   438   21.6  0.0  5.6  chr7              65450576 65450688  (8831711) C Kolobok-N1_DR     DNA/Kolobok-T2?       (619)    180      74 3328868  
   782   13.1  6.4  2.0  chr7              65450763 65450902  (8831497) C Kolobok-N1_DR     DNA/Kolobok-T2?       (624)    175      30 3328872  
   956   15.0  1.0  6.6  chr7              65451044 65451236  (8831163) + HE1_DR1           SINE/tRNA-V-RTE         189    371    (31) 3328873  
   617   22.1  1.1  6.7  chr7              65451074 65451262  (8831137) C DNAX-23_DR        DNA                  (2188)   9613    9435 3328874 *
   222   21.1  0.0  0.0  chr7              65451507 65451544  (8830855) + ERV1-4_DR-I       LTR/ERV1               2975   3012  (1091) 3328875  
   229   23.5  0.0  0.0  chr7              65452092 65452142  (8830257) C DNA-1-3_DR        DNA/PIF-Harbinger       (9)    828     778 3328876 *
   293   21.6  0.0  3.8  chr7              65452142 65452223  (8830176) C ANGEL             DNA/hAT                (37)    272     194 3328877  
   216   19.9 11.4 14.2  chr7              65452172 65452212  (8830187) + Helitron-2_DR     RC/Helitron            8096   8215 (19197) 3328878 *
   371   18.3  8.5  0.0  chr7              65452213 65452294  (8830105) C ANGEL             DNA/hAT               (218)     91       3 3328877  
   213   11.9 16.7  0.0  chr7              65452261 65452302  (8830097) C DNA2-16_DR        DNA                  (7961)  10090   10042 3328879 *
  1811    8.9 12.8  0.3  chr7              65452324 65452628  (8829771) C hAT-N58B_DR       DNA/hAT-Ac            (448)    343       1 3328880  
   758   23.2  5.8  0.0  chr7              65452709 65452898  (8829501) C DNA8-28_DR        DNA/hAT              (3692)   3450    3250 3328881 *
  1213    8.2  2.9  0.6  chr7              65452731 65452901  (8829498) + hAT-N137_DR       DNA/hAT-Ac             2328   2502  (1069) 3328882  
  1494   21.8  5.6  0.8  chr7              65453205 65453579  (8828820) C Kolobok-N1_DR     DNA/Kolobok-T2?         (0)    799     407 3328883  
   411   14.8  7.6 11.4  chr7              65453616 65453760  (8828639) + CryptonV-N3_DR    DNA/Crypton-V          9423   9562 (11101) 3328884  
   363   21.8  3.0  5.5  chr7              65453645 65453775  (8828624) C DNA6-6_DR         DNA                  (6249)   5032    4905 3328885 *
   951    7.9 10.5  0.0  chr7              65454066 65454217  (8828182) C HATN10_DR         DNA/hAT                 (0)    455     288 3328886  
   963   21.3 10.6  0.0  chr7              65454218 65454452  (8827947) C BEL-70_DR-LTR     LTR/Pao                 (0)    306      47 3328887  
   374    5.2  0.0  3.5  chr7              65454483 65454542  (8827857) C HATN10_DR         DNA/hAT               (162)    293     236 3328886  
   224   13.9  0.0  0.0  chr7              65454542 65454570  (8827829) C HATN10B_DR        DNA/hAT-Ac            (376)    232     204 3328888 *
  3717    3.6 25.9  0.0  chr7              65454571 65455172  (8827227) + DNA6-1_DR         DNA/hAT-hAT5              1    758   (391) 3328889  
  1144    1.3  0.8  5.3  chr7              65455128 65455175  (8827224) C EnSpm-N2_DR       DNA/CMC-EnSpm         (950)   3065    2985 3328890 *
   538   13.1  0.2  0.0  chr7              65455176 65455571  (8826828) C Zisupton-6_DR     DNA/Zisupton        (13295)   8821    8425 3328891  
   423   23.2  0.0  0.9  chr7              65455324 65455641  (8826758) + Zisupton-6_DR     DNA/Zisupton           8421   8735 (13381) 3328892 *
   451    9.3  0.0  2.9  chr7              65455466 65455642  (8826757) C ZFERV-2-I_DR      LTR/ERV1             (9681)    883     712 3328893  
   325   13.0  2.2  3.7  chr7              65455536 65455671  (8826728) C DNA6-6_DR         DNA                  (3418)   7863    7730 3328894 *
  1144    1.3  0.8  5.3  chr7              65455572 65455605  (8826794) C EnSpm-N2_DR       DNA/CMC-EnSpm         (950)   2984    2923 3328890  
   482   18.0  4.5  3.0  chr7              65455576 65455707  (8826692) + hAT-N129_DR       DNA/hAT-Ac              631    764     (0) 3328895 *
   626    8.6  6.5  2.7  chr7              65455610 65455716  (8826683) + DNA6-1_DR         DNA/hAT-hAT5            746    856   (293) 3328896  
   761    7.8  3.8  2.3  chr7              65455745 65455926  (8826473) + Rex1-40_DRe       LINE/Rex-Babar            1    108  (3241) 3328897  
   410    7.1  5.0 15.4  chr7              65455921 65456020  (8826379) C HATN10B_DR        DNA/hAT-Ac            (423)    185      95 3328888 *
  6843    3.5  2.0  0.7  chr7              65456021 65456907  (8825492) C hAT-N62_DR        DNA/hAT-Tip100          (0)    908      10 3328898  
   414   10.8  0.0  6.2  chr7              65457207 65457263  (8825136) C HATN12B_DR        DNA/hAT-Ac             (12)    683     631 3328899  
   386   16.9  0.0  0.0  chr7              65457264 65457328  (8825071) C hAT-N149_DR       DNA/hAT                 (0)    804     740 3328900 *
   401   14.5  4.5  5.8  chr7              65457276 65457294  (8825105) C DNA6-1_DR         DNA/hAT-hAT5          (312)    837     751 3328901  
   382   14.5 14.7  4.7  chr7              65457373 65457488  (8824911) C hAT-N130_DR       DNA/hAT-Ac            (294)    127       1 3328902  
   206   13.5  0.0  0.0  chr7              65458005 65458041  (8824358) + tRNA-2_DRe        Satellite               763    799   (951) 3328903  
  5884   13.0 10.9  2.1  chr7              65458050 65459294  (8823105) C DNA-5-5_DR        DNA/hAT                 (0)   1353       1 3328904  
   581   13.4  0.0  0.0  chr7              65459659 65459731  (8822668) + HE1_DR1           SINE/tRNA-V-RTE         132    204   (198) 3328905  
  5726    4.4  3.2  0.3  chr7              65459732 65460457  (8821942) + DNA-1-5_DR        DNA                       1    747     (1) 3328906  
   946   11.3  1.3  0.7  chr7              65460459 65460608  (8821791) + HE1_DR1           SINE/tRNA-V-RTE         204    354    (48) 3328905  
   605   16.5  0.0  0.0  chr7              65460609 65460705  (8821694) C HarbingerN1_DR    DNA/PIF-Harbinger       (0)    650     554 3328907  
  1201   11.5  6.6  1.8  chr7              65460714 65460925  (8821474) C DNA-X-4_DR        DNA                  (1023)    222       1 3328908  
   997   18.9  0.4  3.9  chr7              65460926 65460950  (8821449) C MuDR-2N1_DR       DNA/MULE-MuDR        (7394)   4831    4603 3328909  
   415   27.9  3.7  0.0  chr7              65461508 65461643  (8820756) C hAT-N127_DR       DNA/hAT-Charlie      (3371)   6945    6805 3328910 *
   732   16.3  0.7  0.0  chr7              65461530 65461664  (8820735) C ANGEL             DNA/Kolobok            (81)    228      93 3328911  
   459   12.9  0.0  0.0  chr7              65461799 65461868  (8820531) C Merlin-1_DR       DNA/Merlin           (9358)   1169    1100 3328912  
  7958    3.5  2.1  0.2  chr7              65461941 65462911  (8819488) C Helitron-1N1_DR   RC/Helitron             (0)    989       1 3328913  
  1015    7.8 15.0  0.5  chr7              65464617 65464783  (8817616) C TDR23             DNA                     (0)   1147     957 3328914  
   620   24.9  3.3  0.5  chr7              65464752 65464782  (8817617) + Dada-U1B_DR       DNA/Dada               4259   4294  (5234) 3328915 *
  3123    5.9 10.1  0.4  chr7              65464783 65465239  (8817160) + hAT-N32_DR        DNA/hAT-Charlie           1    501     (0) 3328916  
  1210   12.8  8.3  0.0  chr7              65465241 65465444  (8816955) C TDR23             DNA                   (183)    964     744 3328914  
   633   11.3  3.7  0.9  chr7              65465446 65465552  (8816847) C BEL34-LTR_DR      LTR/Pao                 (0)    588     479 3328917  
   831   12.2  3.3 21.7  chr7              65465556 65465627  (8816772) C HATN12_DR         DNA/hAT-Ac            (162)    417     161 3328918  
  1773    3.5  0.0  0.4  chr7              65465628 65465858  (8816541) + DNA-2-30B_DR      DNA                     184    413     (0) 3328919  
   399   13.8  9.7  1.8  chr7              65465859 65465952  (8816447) C BEL34-LTR_DR      LTR/Pao               (109)    479     378 3328917  
   348   32.5  5.1  5.5  chr7              65465904 65465963  (8816436) C CryptonV-N5_DR    DNA/Crypton-V       (11724)  12813   12755 3328920 *
  1507    8.5  0.3  0.3  chr7              65465964 65466180  (8816219) + HATN4_DR          DNA/hAT-Charlie           1    192     (0) 3328921  
  1625   15.8  1.6  7.8  chr7              65466181 65466522  (8815877) C BEL34-LTR_DR      LTR/Pao               (250)    338      18 3328922 *
  4268   10.3  6.2  0.7  chr7              65466520 65467230  (8815169) C TDR23             DNA                   (397)    750       1 3328923  
  2284    9.3  1.6  1.1  chr7              65467253 65467623  (8814776) + HATN1_DR          DNA/hAT                   1    373    (54) 3328924  
  1898    5.3  4.1  0.0  chr7              65467624 65467867  (8814532) C HATN8_DR          DNA/Zisupton            (1)    254       1 3328925  
   372   13.2  0.0  0.0  chr7              65467823 65467875  (8814524) C hAT-N35B_DR       DNA/hAT-Ac            (959)    653     601 3328926 *
   414   11.5  0.0  0.0  chr7              65467869 65467929  (8814470) + HATN1_DR          DNA/hAT                 367    427     (0) 3328927  
   406   13.8  0.0  9.6  chr7              65467930 65467948  (8814451) C Merlin-2_DR       DNA/Merlin           (7354)   6567    6495 3328928  
   908   17.1  9.2  0.4  chr7              65468096 65468312  (8814087) C Merlin-1_DR       DNA/Merlin           (1100)   9427    9192 3328929  
   323   22.0 14.6  3.8  chr7              65468313 65468338  (8814061) C DIRS-N3_DR        LTR/Ngaro            (4660)   1577    1343 3328930 *
   742   11.5 10.3  5.2  chr7              65468337 65468501  (8813898) + TDR23             DNA                     231    403   (744) 3328931  
   919   15.4  0.0  0.0  chr7              65468502 65468644  (8813755) C DNA-AT-1_DR       DNA                   (249)    143       1 3328932  
  2067   16.9  9.7  3.8  chr7              65468655 65469152  (8813247) + TDR13D            DNA                       1    502   (260) 3328933  
  1133   17.5  0.0  0.0  chr7              65469150 65469343  (8813056) C hAT-N141_DR       DNA/hAT-Charlie         (0)    194       1 3328934 *
  1083   22.4  0.0  0.0  chr7              65469344 65469365  (8813034) + hAT-N22B_DR       DNA/hAT-Ac              840   1017   (362) 3328935  
   671   19.9  3.8  3.9  chr7              65469355 65469546  (8812853) + TDR13D            DNA                     405    762     (0) 3328936 *
  3837   10.4  4.1  1.8  chr7              65469706 65470309  (8812090) + DIRS-1-LTR_DR     LTR/Ngaro                 4    621     (1) 3328937  
  3738    0.5  0.9  0.0  chr7              65470553 65470987  (8811412) + hAT-N73_DR        DNA/hAT-Tip100            1    439     (0) 3328938  
  2015   12.6 16.8  4.7  chr7              65471133 65471573  (8810826) + Mariner-11_DR     DNA/TcMar-Tc1            66    557   (790) 3328939  
  3084    1.9  0.0  0.0  chr7              65471709 65472075  (8810324) + Merlin-N1_DR      DNA/Merlin                1    367     (2) 3328940  
  1053   12.1  1.3  0.0  chr7              65472116 65472272  (8810127) + hAT-N167B_DR      DNA/hAT-Charlie        1222   1380   (193) 3328941 *
  2822    7.1  0.5  0.5  chr7              65472135 65472504  (8809895) C hAT-N137_DR       DNA/hAT-Ac            (865)   2706    2337 3328942  
   947   16.6  2.9  3.7  chr7              65472344 65472726  (8809673) C EnSpm-N11_DR      DNA/CMC-EnSpm        (3623)   1730    1540 3328943 *
   766   16.8  7.2  3.6  chr7              65472505 65472769  (8809630) + IS3EU-1N1_DR      DNA/IS3EU              1694   1967    (21) 3328944 *
   237   14.1  8.6  4.0  chr7              65472810 65472881  (8809518) + Polinton-4_DR     DNA/Maverick          11779  11831  (8456) 3328945 *
   239    8.5  2.1  2.1  chr7              65472838 65472885  (8809514) + EnSpm-N48B_DR     DNA/CMC-EnSpm          5412   5459  (1500) 3328946  
   684   16.1 16.8  0.0  chr7              65473248 65473408  (8808991) C ANGEL             DNA/Kolobok             (0)    309     122 3328947  
  2118   11.1  3.6  6.1  chr7              65473409 65473793  (8808606) + HE1_DR1           SINE/tRNA-V-RTE           2    377    (25) 3328948  
   331   21.2 10.1  5.1  chr7              65473777 65473789  (8808610) C Helitron-2_DR     RC/Helitron         (19348)   8064    8004 3328949 *
   481   13.7 16.0  1.5  chr7              65473790 65473908  (8808491) + ANGEL             DNA/Kolobok             174    309     (0) 3328950 *
  1527   20.5 10.0  6.6  chr7              65473794 65473879  (8808520) + DNA2-7_DR         DNA                    4399   4884  (4766) 3328951  
   229   20.6  4.0  4.0  chr7              65473862 65473937  (8808462) C EnSpm-7_DR        DNA/CMC-EnSpm        (1860)   9174    9099 3328952 *
   331   21.2 10.1  5.1  chr7              65473909 65473925  (8808474) C Helitron-2_DR     RC/Helitron         (19348)   8003    7909 3328949  
  1730    7.3  5.2  4.9  chr7              65474372 65474657  (8807742) C Kolobok-N6_DR     DNA/Kolobok-T2?         (0)    467     181 3328953  
   913    7.0  4.7  0.0  chr7              65474658 65474786  (8807613) + hAT-N138_DR       DNA/hAT-Ac                1    135  (1451) 3328954  
  1100    6.5  0.0  0.7  chr7              65474791 65474946  (8807453) C Mariner-N38_DR    DNA/TcMar-Tc1         (391)    156       2 3328955  
   659   16.3  2.8  7.6  chr7              65474947 65474960  (8807439) C hAT-N198_DR       DNA/hAT-Charlie       (513)    828     716 3328956  
  3004    3.3  0.0  1.1  chr7              65474961 65475333  (8807066) C Merlin-N1_DR      DNA/Merlin              (0)    369       1 3328957  
  1463   10.2  0.9  2.8  chr7              65475852 65475869  (8806530) C CryptonV-N5_DR    DNA/Crypton-V       (11767)  12770   12639 3328958  
  1580    5.2  0.5  0.0  chr7              65475870 65476063  (8806336) C hAT-N4C_DR        DNA/hAT-Charlie         (0)    195       1 3328959  
   215   20.7  0.0  1.7  chr7              65476149 65476207  (8806192) C LOOPERN3B_DR      DNA/Kolobok-T2        (376)    673     616 3328960  
   204   20.3  6.2  1.5  chr7              65476175 65476237  (8806162) + ERV1-N6-I_DR      LTR/ERV1               4106   4171   (332) 3328961 *
   389    0.0  0.0  0.0  chr7              65476238 65476280  (8806119) + Harbinger-N17_DR  DNA/PIF-Harbinger         1     43  (1602) 3328962  
  1844    6.2  1.6 16.3  chr7              65476284 65476648  (8805751) + Harbinger-N17_DR  DNA/PIF-Harbinger       501    819   (826) 3328963  
  3809    4.0  6.5  0.8  chr7              65476650 65477153  (8805246) + Harbinger-N17_DR  DNA/PIF-Harbinger      1113   1645     (0) 3328964  
   427   17.9  3.4 21.2  chr7              65477157 65477333  (8805066) C LOOPERN3B_DR      DNA/Kolobok-T2        (470)    579     429 3328960  
   232   22.2  0.0  0.0  chr7              65477313 65477357  (8805042) C LOOPERN4_DR       DNA/Kolobok-T2        (476)    441     397 3328965 *
  6909   10.7 12.1  7.3  chr7              65477406 65478841  (8803558) C DNA-2-16_DR       DNA/CMC-EnSpm           (0)   1712     213 3328966  
   223   26.2  3.7  2.4  chr7              65478774 65478855  (8803544) + EnSpm-N39C_DR     DNA/CMC-EnSpm?          238    320  (3273) 3328967 *
   887   20.6  7.3  1.1  chr7              65478883 65479127  (8803272) C LOOPERN3B_DR      DNA/Kolobok-T2        (726)    323      64 3328960  
   254   10.0  0.0  5.0  chr7              65479116 65479157  (8803242) C DNA8-10_DR        DNA/hAT-Ac           (2076)   1942    1903 3328968 *
   284    9.5  0.0  2.4  chr7              65479121 65479163  (8803236) C CryptonV-2_DR     DNA/Crypton-V         (931)  20880   20839 3328969  
   442   12.4  1.9  2.8  chr7              65479649 65479756  (8802643) + EnSpm-N48B_DR     DNA/CMC-EnSpm          5350   5456  (1503) 3328970  
   285   26.5  1.4  3.6  chr7              65479657 65479797  (8802602) + ERV1-7_DR-I       LTR/ERV1               1941   2078  (4625) 3328971 *
   578    2.2  1.1  0.0  chr7              65479687 65479777  (8802622) C MOSAT_DR          Satellite             (889)   1198    1107 3328972 *
  1213    3.3  0.0 17.4  chr7              65479697 65479981  (8802418) + (TAGA)n           Simple_repeat             1    235     (0) 3328973  
   565   15.6  0.0  0.0  chr7              65479778 65479818  (8802581) + Kolobok-2_DR      DNA/Kolobok-T2         3227   3344  (3356) 3328974 *
   268   12.7  1.8  3.6  chr7              65479933 65479989  (8802410) + ERV1-7_DR-I       LTR/ERV1               2026   2081  (4622) 3328971  
   222   25.0  0.0  1.6  chr7              65480063 65480127  (8802272) C DNA-8-28_DR       DNA/P?                (211)    371     308 3328975 *
   236   18.1  0.0 13.9  chr7              65480120 65480209  (8802190) C DNA8-13_DR        DNA/hAT-Tip100?       (437)    221     143 3328976 *
   479   10.5  4.1  2.0  chr7              65480208 65480303  (8802096) + LINEX-1_DR        Retroposon              202    299   (506) 3328977  
   679   10.9  9.8  1.6  chr7              65480304 65480455  (8801944) + EnSpm-N60_DR      DNA/CMC-EnSpm             2    239   (459) 3328978  
  1445    6.0 15.4  8.2  chr7              65480481 65480753  (8801646) + Merlin-2_DR       DNA/Merlin             6491   6781  (7140) 3328979  
  2042    5.2  5.5  0.0  chr7              65480760 65481050  (8801349) C TDR16             DNA/Merlin              (6)    307       1 3328980  
  1867   13.3  2.6  3.8  chr7              65481052 65481483  (8800916) + DNA-2-17_DR       DNA/CMC-EnSpm           290    885     (0) 3328981  
   404   14.8  0.0  3.7  chr7              65481491 65481507  (8800892) + LINEX-1_DR        Retroposon              127    140   (665) 3328982  
  1008   13.7  8.7 12.4  chr7              65481508 65481773  (8800626) + SINE_DR1          SINE                      2    258     (0) 3328983  
   345   20.0  0.0  0.0  chr7              65481831 65481890  (8800509) C DNA-8-28_DR       DNA/P?                (522)     60       1 3328975  
   423   16.6  7.2  3.9  chr7              65482506 65482521  (8799878) C CryptonV-N3_DR    DNA/Crypton-V        (1802)  18861   18733 3328984  
   652    6.4  9.2  0.0  chr7              65482522 65482630  (8799769) C L2-5_DRe          LINE/L2                 (0)   2227    2109 3328985  
   322    9.3 11.1  0.0  chr7              65482631 65482669  (8799730) C Kolobok-1N1_DR    DNA/Kolobok-T2          (0)   1423    1379 3328986  
  4281    6.5  0.9  0.0  chr7              65482670 65483237  (8799162) C Mariner-N23_DRe   DNA/TcMar-ISRm11        (0)   1031     459 3328987  
  8431    7.4  5.3  0.6  chr7              65483240 65484397  (8798002) C TC1DR3            DNA/TcMar-Tc1          (13)   1212       1 3328988  
   330   18.0  0.0  6.4  chr7              65484398 65484477  (8797922) C DNA-N24_DR        DNA                   (892)     85      11 3328989  
   245   22.5  8.5  3.6  chr7              65484478 65484490  (8797909) C DNAX-19_DR        DNA                     (0)    439     422 3328990  
  1189   18.4 18.5  2.3  chr7              65484491 65484869  (8797530) + DNAX-19_DR        DNA                       1    439     (0) 3328991  
   570   14.5 30.2  0.0  chr7              65485244 65485402  (8796997) C ANGEL             DNA/Kolobok             (0)    309     103 3328992  
  8086    8.5  4.2  0.2  chr7              65485445 65486577  (8795822) + TC1DR3            DNA/TcMar-Tc1            49   1225     (0) 3328993  
   506   17.1  2.3  0.0  chr7              65486504 65486591  (8795808) + Merlin-2_DR       DNA/Merlin             4828   4917  (9004) 3328994 *
   259   24.9 14.6  1.6  chr7              65486746 65486765  (8795634) + DNA2-8_DR         DNA/CMC-EnSpm          1476   1517  (2890) 3328995  
   540   15.7 20.0  1.1  chr7              65486766 65486920  (8795479) + ANGEL             DNA/Kolobok               2    185   (124) 3328996  
  5091   12.2 27.9  0.1  chr7              65486921 65488000  (8794399) C hAT-N22B_DR       DNA/hAT-Ac              (0)   1379       1 3328997  
   380   20.7  0.0  0.0  chr7              65488001 65488063  (8794336) + hAT-N127_DR       DNA/hAT-Charlie        6868   6930  (3386) 3328998 *
   832   13.9  0.0  0.0  chr7              65487996 65488132  (8794267) C ANGEL             DNA/Kolobok           (172)    137       1 3328999  
   210   14.9  0.0  6.4  chr7              65488089 65488138  (8794261) C Helitron-2_DR     RC/Helitron         (15246)  12166   12120 3329000 *
   212   24.5  1.9  0.0  chr7              65488662 65488714  (8793685) + Zisupton-6_DR     DNA/Zisupton           3220   3273 (18843) 3329001  
   622   19.5  7.8  0.0  chr7              65489124 65489277  (8793122) C CryptonV-N1_DR    DNA/Crypton-V        (1908)   8143    7978 3329002 *
  1221   22.4 12.9  3.7  chr7              65489149 65489620  (8792779) + DNA8-23_DR        DNA                    1706   2219  (4520) 3329003  
   473   18.2 10.6 13.0  chr7              65489278 65489308  (8793091) C DNA2-16_DR        DNA                 (10853)   7194    7014 3329004 *
  2362    8.7  0.3  0.0  chr7              65489309 65489620  (8792779) C SINE2-4_DR        SINE/tRNA-V-RTE         (0)    371      59 3329005  
  2304    9.2  2.2  0.0  chr7              65489623 65489936  (8792463) + SINE2-4_DR        SINE/tRNA-V-RTE          48    368     (3) 3329006  
   369   12.7  0.0  0.0  chr7              65489985 65490039  (8792360) C EnSpm-N3C_DR      DNA/CMC-EnSpm           (0)    283     229 3329007  
  1122   13.6 21.4  0.0  chr7              65490041 65490283  (8792116) C Harbinger-N10_DR  DNA/PIF-Harbinger       (1)    327      33 3329008  
  1892    8.9 14.6  1.5  chr7              65490393 65490803  (8791596) C TDR7              DNA                     (0)    541      78 3329009  
   362   11.4  4.5  1.5  chr7              65490744 65490876  (8791523) + CryptonV-N5_DR    DNA/Crypton-V          9103   9239 (15298) 3329010 *
   340    5.4  3.4  1.5  chr7              65490750 65490778  (8791621) C EnSpm-N37_DR      DNA/CMC-EnSpm        (2242)   4405    4360 3329011 *
   521    4.1  0.8  0.0  chr7              65490779 65490899  (8791500) C DNA-X-5_DR        DNA/hAT                (72)   1149    1028 3329012 *
  1152    7.5  0.0  1.0  chr7              65490796 65491093  (8791306) + Zisupton-6_DR     DNA/Zisupton           8559   8853 (13263) 3329013  
   340    5.4  3.4  1.5  chr7              65490900 65491071  (8791328) C EnSpm-N37_DR      DNA/CMC-EnSpm        (2242)   4359    4078 3329011 *
   491    3.5  5.2  1.7  chr7              65491000 65491115  (8791284) + EnSpm-N2_DR       DNA/CMC-EnSpm          2972   3091   (924) 3329014  
   202   17.1  2.1  6.7  chr7              65491061 65491154  (8791245) + Tx1-45_DR         LINE/L1-Tx1            5411   5500    (48) 3329015 *
   487   12.2  1.2  0.0  chr7              65491087 65491168  (8791231) C TDR7              DNA                   (458)     83       1 3329016  
   451   10.0  0.8  3.0  chr7              65491116 65491133  (8791266) + hAT-N134B_DR      DNA/hAT?                715    845    (81) 3329017 *
   247    6.1  0.0  0.0  chr7              65491140 65491172  (8791227) + Zisupton-3_DR     DNA/Zisupton           4150   4182  (3773) 3329018  
  1030    7.1 10.3  0.5  chr7              65492099 65492282  (8790117) C EnSpm-N16_DR      DNA/CMC-EnSpm           (0)    202       1 3329019  
   748    9.9 11.7  1.8  chr7              65492289 65492433  (8789966) + HATN12_DR         DNA/hAT-Ac                1    160   (419) 3329020  
   584    7.0  1.2  0.0  chr7              65492434 65492519  (8789880) + DNA15TA1_DR       DNA/CMC-EnSpm             1     87   (355) 3329021  
  1274    8.5  0.0  4.0  chr7              65492576 65492784  (8789615) C DNA9-3_DR         DNA/MULE-MuDR?        (807)  10572   10372 3329022  
   408    9.7  0.0  0.0  chr7              65492788 65492849  (8789550) + DNA15TA1_DR       DNA/CMC-EnSpm           128    189   (253) 3329023  
  1345    4.7  2.3  0.6  chr7              65492851 65493023  (8789376) + Mariner-N7_DR     DNA/TcMar                85    260     (1) 3329024  
   295   20.0  4.3  0.0  chr7              65492976 65493045  (8789354) + ENSPM-6_DR        DNA/CMC-EnSpm         17869  17941 (14675) 3329025 *
   434   21.4  0.0  4.6  chr7              65493046 65493143  (8789256) + DIRS-1-LTR_DR     LTR/Ngaro               414    527    (95) 3329026 *
   882   13.8  1.7  0.0  chr7              65493142 65493315  (8789084) + DNA9-3_DR         DNA/MULE-MuDR?        10376  10552   (827) 3329027  
   438   12.8  3.8  2.5  chr7              65493310 65493389  (8789010) + DIRS-1-LTR_DR     LTR/Ngaro               541    621     (1) 3329026 *
   361   19.8  1.2  1.2  chr7              65493317 65493398  (8789001) + MuDR-2_DR         DNA/MULE-MuDR         15070  15151  (8782) 3329028 *
   876   12.8  0.0  0.8  chr7              65493391 65493524  (8788875) + HATN12_DR         DNA/hAT-Ac              427    559    (20) 3329029  
  3428    1.0  0.0  0.0  chr7              65493526 65493909  (8788490) + BEL-63_DRe-LTR    LTR/Pao                   1    384     (0) 3329030  
 25853    0.7  1.2  1.1  chr7              65493910 65496860  (8785539) + BEL-63_DRe-I      LTR/Pao                   3   2956  (3826) 3329030  
 12425    0.5  0.1  0.0  chr7              65496961 65498331  (8784068) + BEL-63_DRe-I      LTR/Pao                5411   6782     (0) 3329030  
  3439    1.0  0.0  0.0  chr7              65498332 65498715  (8783684) + BEL-63_DRe-LTR    LTR/Pao                   1    384     (0) 3329030  
   986   11.9  8.6  1.5  chr7              65498829 65499015  (8783384) + DNA11TA1_DR       DNA/CMC-EnSpm             1    200     (3) 3329031  
   315   15.9 17.8  5.9  chr7              65499069 65499175  (8783224) C EnSpm-8_DR        DNA/CMC-EnSpm        (1491)   7950    7832 3329032 *
   403   13.8 16.2  3.4  chr7              65499085 65499189  (8783210) + EnSpm-N13_DR      DNA/CMC-EnSpm         13537  13654  (8495) 3329033  
   349   15.2  3.5 12.5  chr7              65499091 65499203  (8783196) + Helitron-2_DR     RC/Helitron            7962   8065 (19347) 3329034 *
   722   12.0  6.0  0.0  chr7              65499370 65499502  (8782897) C DNA2-16_DR        DNA                  (9748)   8303    8163 3329035 *
   943   10.7  2.0  2.0  chr7              65499402 65499554  (8782845) + DNA9-6_DR         DNA                    4442   4594  (3290) 3329036 *
  2689    7.8  0.6  0.6  chr7              65499421 65499782  (8782617) C HE2_DR            SINE/tRNA-V-RTE         (0)    363       2 3329037  
  2553   13.7 13.4  5.3  chr7              65499658 65499786  (8782613) C DNA2-16_DR        DNA                  (9891)   8160    7524 3329035 *
  2767    8.5 18.2  0.3  chr7              65499787 65500308  (8782091) C DNA-4-4_DR        DNA/Zator              (65)    615       1 3329038  
  2553   13.7 13.4  5.3  chr7              65500309 65500322  (8782077) C DNA2-16_DR        DNA                  (9891)   7523    7445 3329035  
   221   19.6  0.0  3.9  chr7              65502061 65502113  (8780286) + ANGEL             DNA/Kolobok             255    305     (4) 3329039  
   349    9.7  0.3  0.0  chr7              65502355 65502427  (8779972) C hAT-13_DR         DNA/hAT-Tip100        (269)   2533    2457 3329040 *
  1161    0.2  0.0  0.0  chr7              65502371 65502701  (8779698) + (TCCA)n           Simple_repeat             1    331     (0) 3329041  
   214   21.9  0.9  1.7  chr7              65502428 65502470  (8779929) C Polinton-4_DR     DNA/Maverick         (7212)  13075   12961 3329042 *
   351   22.2  4.7 17.1  chr7              65502707 65502718  (8779681) + EnSpm-8_DR        DNA/CMC-EnSpm          8327   8352  (1089) 3329043  
   402   18.9  9.6  5.5  chr7              65502719 65502735  (8779664) + hAT-N134_DR       DNA/hAT?                728    750   (315) 3329044  
   988   14.5 16.0  2.3  chr7              65502736 65503003  (8779396) + ANGEL             DNA/Kolobok               1    304     (5) 3329045  
   351   22.2  4.7 17.1  chr7              65502876 65502961  (8779438) + EnSpm-8_DR        DNA/CMC-EnSpm          8353   8554   (887) 3329043 *
   222   20.3  1.3  0.6  chr7              65503204 65503267  (8779132) C EnSpm-N42_DR      DNA/CMC-EnSpm         (506)    746     588 3329046 *
   230   23.2  0.0  0.0  chr7              65503261 65503316  (8779083) C Polinton-4_DR     DNA/Maverick         (7822)  12465   12410 3329042 *
   637    0.0  0.0  0.0  chr7              65503268 65503361  (8779038) + (TCTA)n           Simple_repeat             4     97     (0) 3329047  
   307   21.4  0.0  1.1  chr7              65503284 65503373  (8779026) C ERV1-7_DR-I       LTR/ERV1             (4625)   2078    1990 3329048 *
   450   20.7 14.6  1.9  chr7              65503311 65503502  (8778897) C hAT-N134_DR       DNA/hAT?              (103)    962     747 3329049 *
   668   12.8 14.0  1.2  chr7              65503357 65503506  (8778893) + ANGEL             DNA/Kolobok             141    309     (0) 3329050  
  1495   16.2  1.3  2.3  chr7              65503785 65504094  (8778305) + ANGEL             DNA/Kolobok               1    307     (2) 3329051  
   463   20.6  6.9  4.5  chr7              65503941 65504113  (8778286) + IS4EU-1_DR        DNA/PIF-ISL2EU         2234   2410  (2594) 3329052 *
   698   19.6 18.4 12.9  chr7              65504388 65504903  (8777496) + hAT-N135_DR       DNA/hAT-Charlie           2    542     (0) 3329053  
   207   18.0  0.0  5.1  chr7              65504872 65504912  (8777487) + EnSpm-N10_DR      DNA/CMC-EnSpm          6180   6218  (3090) 3329054 *
   238   22.5  0.0  6.6  chr7              65505187 65505267  (8777132) C hAT-N108_DR       DNA/hAT-Ac              (5)    571     496 3329055  
   281   11.3 26.4  0.0  chr7              65505283 65505335  (8777064) C DNA-8-7_DR        DNA/hAT-Tip100        (982)     67       1 3329056  
  1505   18.1 24.6  2.3  chr7              65505336 65505522  (8776877) + Merlin-2_DR       DNA/Merlin            10399  11127  (2794) 3329057  
  2597    8.1 16.4  0.0  chr7              65505523 65505966  (8776433) C DNA-X-4_DR        DNA                   (728)    517       1 3329058  
  1505   18.1 24.6  2.3  chr7              65505967 65505979  (8776420) + Merlin-2_DR       DNA/Merlin            11128  11184  (2737) 3329057  
  1209   11.1  3.9  0.0  chr7              65506031 65506211  (8776188) + SINE2-1B_DR       SINE/tRNA                 1    188    (10) 3329059  
   851   19.0  6.2  7.0  chr7              65506194 65506567  (8775832) C hAT-N108_DR       DNA/hAT-Ac            (163)    413      43 3329055 *
   296   13.0  0.0  0.0  chr7              65506597 65506642  (8775757) + DNA-8-31_DR       DNA/hAT-Ac                1     46   (379) 3329060  
  6090    4.4 13.0  0.5  chr7              65506649 65507471  (8774928) C Rex1-40_DRe       LINE/Rex-Babar         (17)   3332    2408 3329061  
   242    8.8  0.0  0.0  chr7              65507470 65507503  (8774896) + DNA-8-31_DR       DNA/hAT-Ac               44     77   (348) 3329062 *
  2488    8.5  9.2  3.0  chr7              65507504 65508013  (8774386) + TDR7              DNA                       1    541     (0) 3329063  
   534   20.1  3.3  8.2  chr7              65508014 65508046  (8774353) + Merlin-2_DR       DNA/Merlin             7772   7793  (6128) 3329064 *
  2169    7.5  3.3  1.2  chr7              65508012 65508347  (8774052) + DNA-8-31_DR       DNA/hAT-Ac               83    425     (0) 3329065  
   221   10.5  7.9  0.0  chr7              65508348 65508383  (8774016) C hAT-N108_DR       DNA/hAT-Ac            (537)     39       1 3329055  
  1136   13.1  5.9  4.0  chr7              65509036 65509257  (8773142) C Kolobok-N1_DR     DNA/Kolobok-T2?         (0)    799     574 3329066  
  1679   14.6  4.2  0.0  chr7              65509273 65509560  (8772839) + DNA21TA1_DR       DNA/TcMar-Tc1             1    300   (239) 3329067  
   443    8.2  0.0  0.0  chr7              65509564 65509624  (8772775) + TDR2              DNA/TcMar-Tc1           876    936     (1) 3329068  
   807   12.6  0.0  0.0  chr7              65509626 65509752  (8772647) + DNA8-7_DR         DNA/hAT-Ac              458    584     (0) 3329069  
  1200    7.2  0.0  8.8  chr7              65510425 65510621  (8771778) C piggyBac-N2_DR    DNA/PiggyBac            (0)    536     356 3329070 *
  1230    8.3  0.0  0.0  chr7              65510620 65510787  (8771612) C SINE2-4_DR        SINE/tRNA-V-RTE         (3)    368     201 3329071  
  3969   13.1  7.6 11.2  chr7              65510788 65511745  (8770654) + DNA8-3_DR         DNA/hAT-Tip100            1   1262   (125) 3329072  
  1466    8.0  3.5  0.0  chr7              65511746 65511946  (8770453) C SINE2-3_DR        SINE/tRNA-V-RTE       (160)    208       1 3329073  
  1012   20.3  3.8  1.6  chr7              65511947 65511987  (8770412) + DNA-8-9_DR        DNA/hAT-Ac             2425   2470  (1249) 3329074  
   836    8.6  0.7  3.5  chr7              65511925 65512069  (8770330) C piggyBac-N2_DR    DNA/PiggyBac          (149)    387     247 3329070 *
   219   17.4  0.0  0.0  chr7              65512057 65512102  (8770297) C piggyBac-N2B_DR   DNA/PiggyBac          (899)    194     149 3329075 *
   200   14.4  0.0 10.2  chr7              65512063 65512116  (8770283) + EnSpm-N11_DR      DNA/CMC-EnSpm           596    644  (4709) 3329076 *
  2216    7.5  4.2  0.3  chr7              65512127 65512432  (8769967) + L2-17_DRe         LINE/L2                2756   3073   (443) 3329077  
   526   12.0  0.0 16.0  chr7              65512903 65513011  (8769388) + TC1DR2            DNA/TcMar-Tc1             1     94   (782) 3329078  
   736    7.9  0.0  5.9  chr7              65513012 65513119  (8769280) C hAT-N46_DR        DNA/hAT-Tip100          (0)    804     703 3329079  
  2220   15.5  2.1  3.0  chr7              65513120 65513590  (8768809) + Copia-8-LTR_DR    LTR/Gypsy?                1    467    (17) 3329080  
   622    7.3  1.0  1.0  chr7              65513591 65513707  (8768692) C hAT-N46_DR        DNA/hAT-Tip100        (110)    694     602 3329079  
  7206    7.8  0.9  0.6  chr7              65513708 65514696  (8767703) C piggyBac-N1_DR    DNA/PiggyBac            (0)   1005      14 3329081  
  3411   10.1  2.6  0.4  chr7              65514717 65515224  (8767175) C hAT-N46_DR        DNA/hAT-Tip100        (199)    605      87 3329079  
   760   12.5 11.4  0.0  chr7              65515309 65515484  (8766915) + TDR24             DNA                     215    410    (34) 3329082  
   205   16.3  2.3  0.0  chr7              65515447 65515489  (8766910) + Merlin-2_DR       DNA/Merlin             8171   8214  (5707) 3329083 *
   354   24.7  0.0  0.0  chr7              65515515 65515599  (8766800) C DNA25TWA2_DR      DNA                   (702)    100      16 3329084  
  1796   10.8 12.4  1.0  chr7              65516169 65516524  (8765875) + DNA-5-3_DR        DNA/hAT-hAT5             16    411   (122) 3329085  
   232    3.7  0.0  0.0  chr7              65516585 65516611  (8765788) C hAT-N64_DR        DNA/hAT-Ac           (1143)    446     420 3329086  
  7513    4.9  2.1  4.4  chr7              65516612 65517649  (8764750) + Looper-N7_DR      DNA/Kolobok-T2            1   1015     (0) 3329087  
   260   14.6 10.9  0.0  chr7              65517650 65517704  (8764695) C hAT-N64_DR        DNA/hAT-Ac           (1166)    423     363 3329086 *
  1071   12.4  7.7  0.5  chr7              65517687 65517881  (8764518) C hAT-N64B_DR       DNA/hAT-Ac            (768)   3031    2823 3329088  
  5566   10.1  6.6  7.0  chr7              65517908 65518926  (8763473) + Looper-N7_DR      DNA/Kolobok-T2            1   1015     (0) 3329089  
   352   13.6  0.0  1.7  chr7              65519139 65519198  (8763201) C SINE3-1           SINE/5S-Deu-L2         (15)    575     517 3329090  
  1066   15.2  2.9  2.4  chr7              65519209 65519417  (8762982) + DNA-N22_DR        DNA                      52    261   (507) 3329091  
   231   17.2  0.0  0.0  chr7              65519422 65519479  (8762920) + EnSpm-N21_DR      DNA/CMC-EnSpm            53    110   (369) 3329092  
   848   16.7  7.1  0.6  chr7              65519503 65519671  (8762728) C hAT-N64_DR        DNA/hAT-Ac           (1256)    333     154 3329086  
   299   14.5  6.1  7.4  chr7              65519666 65519747  (8762652) C DNA2-6_DR         DNA/CMC-EnSpm         (989)   2096    2016 3329093 *
  3449    4.0 13.9  2.5  chr7              65519686 65520197  (8762202) C Rex1-40_DRe       LINE/Rex-Babar         (27)   3322    2754 3329094  
  1110    3.4  3.4  0.0  chr7              65520199 65520346  (8762053) C hAT-N64_DR        DNA/hAT-Ac           (1436)    153       1 3329086  
   388   25.8  0.6 10.3  chr7              65520347 65520481  (8761918) + DNAX-17B_DR       DNA/Zator?              112    232   (142) 3329095 *
   454   20.6  7.6  7.6  chr7              65520394 65520551  (8761848) C hAT-N120_DR       DNA/hAT-Charlie       (537)    414     257 3329096  
   436   23.2  7.0  2.2  chr7              65520446 65520573  (8761826) + DNA5-6B_DR        DNA/hAT                 850    983   (170) 3329097 *
  1267   12.0  0.0  8.3  chr7              65521902 65522198  (8760201) + (CAAT)n           Simple_repeat             1    531   (566) 3329098  
   893   25.4  0.0  2.5  chr7              65522199 65522784  (8759615) + (CAGT)n           Simple_repeat             1    571     (0) 3329099  
   748   20.2  0.0  4.9  chr7              65522655 65523109  (8759290) + (CCAA)n           Simple_repeat             1    432     (0) 3329100 *
  1267   12.0  0.0  8.3  chr7              65522785 65523098  (8759301) + (CAAT)n           Simple_repeat           532   1097     (0) 3329098  
   946   12.9 37.6  0.0  chr7              65523128 65523337  (8759062) C TDR13             DNA                   (483)    289       1 3329101  
  1457   16.1  3.3  0.8  chr7              65523338 65523579  (8758820) + Harbinger-N25_DR  DNA/PIF-Harbinger       329    576     (0) 3329102  
   203   22.5  0.0  0.0  chr7              65524305 65524344  (8758055) C TDR13D            DNA                     (1)    761     722 3329103 *
   801   12.3  2.3  0.0  chr7              65524329 65524458  (8757941) + TDR13D            DNA                      62    194   (568) 3329104  
   869   15.4 13.2  1.8  chr7              65524460 65524664  (8757735) + TDR13D            DNA                     535    762     (0) 3329105  
   256   27.1  0.0  0.0  chr7              65524665 65524734  (8757665) C EnSpm-N21_DR      DNA/CMC-EnSpm         (214)    265     196 3329106  
  2806   10.5  8.1  1.0  chr7              65524782 65525251  (8757148) + LOOPERN4B_DR      DNA/Kolobok-T2            1    503     (0) 3329107  
  8358    2.6  0.8  0.5  chr7              65525367 65526345  (8756054) C hAT-N30_DR        DNA/hAT-Ac              (0)    982       1 3329108  
  1032   13.1  0.0 22.7  chr7              65526426 65526722  (8755677) + L2-5_DRe          LINE/L2                   2    243  (1984) 3329109  
   345   11.3  0.0  0.0  chr7              65526847 65526908  (8755491) C DNA2-13_DR        DNA                  (5480)    418     357 3329110 *
   952    3.9  0.0 12.8  chr7              65526858 65527384  (8755015) + (TAGA)n           Simple_repeat             1    459     (0) 3329111  
   379   23.0  3.2 16.0  chr7              65527037 65527115  (8755284) + Polinton-4_DR     DNA/Maverick          12319  12662  (7625) 3329112 *
   638   14.0  0.0  0.0  chr7              65527116 65527293  (8755106) + (ATTG)n           Simple_repeat             3    180     (0) 3329113  
   399   21.6  0.4 26.7  chr7              65527289 65527297  (8755102) + (TGGA)n           Simple_repeat             1     12   (168) 3329114 *
   596    3.8  0.9  1.9  chr7              65527298 65527403  (8754996) C MOSAT_DR          Satellite             (888)   1199    1095 3329115  
   399   21.6  0.4 26.7  chr7              65527404 65527515  (8754884) + (TGGA)n           Simple_repeat            13    180     (0) 3329114  
   449   13.8  5.0  0.0  chr7              65527920 65527999  (8754400) C Looper-N7_DR      DNA/Kolobok-T2        (931)     84       1 3329116  
   226   11.3  1.8  5.6  chr7              65528786 65528841  (8753558) + EnSpm-16_DR       DNA/CMC-EnSpm          7402   7455  (2329) 3329117 *
   369    9.2  0.0 16.7  chr7              65528796 65528886  (8753513) C EnSpm-N13_DR      DNA/CMC-EnSpm        (4141)  18008   17931 3329118  
   279    8.3  0.0  4.2  chr7              65528885 65528934  (8753465) + Kolobok-N8_DRe    DNA/Kolobok-T2            1     48   (847) 3329119 *
   658   19.7  5.7  3.7  chr7              65528919 65529076  (8753323) C TDR13             DNA                   (431)    341     181 3329120  
   362   25.2 25.1  0.4  chr7              65528933 65529131  (8753268) C DNA9-3_DR         DNA/MULE-MuDR?       (5996)   5383    5136 3329121 *
   268   27.7  1.9  2.9  chr7              65529043 65529146  (8753253) + TDR13C            DNA                     558    660    (20) 3329122 *
   387   13.9  3.8  1.2  chr7              65529150 65529229  (8753170) + CryptonV-N4_DR    DNA/Crypton-V          8386   8467  (5026) 3329123 *
   430   12.8  0.3  2.2  chr7              65529151 65529260  (8753139) + EnSpm-16_DR       DNA/CMC-EnSpm          7673   7740  (2044) 3329124 *
  1343   17.4  5.1 13.4  chr7              65529220 65529630  (8752769) + CryptonV-2_DR     DNA/Crypton-V         20762  21142   (669) 3329125 *
  1349   17.0  7.0  6.7  chr7              65529295 65529311  (8753088) C DNA8-28_DR        DNA/hAT              (3749)   3393    3264 3329126  
  1915   11.3  7.0  2.9  chr7              65529312 65529638  (8752761) + SINE2-4_DR        SINE/tRNA-V-RTE          32    371     (0) 3329127  
   648   10.4  0.9  1.9  chr7              65529638 65529745  (8752654) + EnSpm-22N2_DR     DNA/CMC-EnSpm          3528   3634  (1913) 3329128 *
  1349   17.0  7.0  6.7  chr7              65529639 65529666  (8752733) C DNA8-28_DR        DNA/hAT              (3749)   3263    3021 3329126  
   381   20.7  8.1  0.7  chr7              65529730 65529749  (8752650) C EnSpm-N41_DR      DNA/CMC-EnSpm        (4194)    727     582 3329129  
   649   11.3  1.7  0.8  chr7              65529750 65529865  (8752534) C DNA2-3_DR         DNA/Merlin           (1127)    118       2 3329130  
   267    3.3  0.0  0.0  chr7              65529947 65529976  (8752423) + Helitron-2_DR     RC/Helitron           24149  24178  (3234) 3329131 *
   427   13.5  2.6  4.7  chr7              65529951 65530076  (8752323) + Zisupton-7_DR     DNA/Zisupton          12244  12438  (4644) 3329132  
   405    6.3  0.0  2.5  chr7              65530077 65530158  (8752241) + EnSpm-N13_DR      DNA/CMC-EnSpm          8184   8263 (13886) 3329133  
   263   23.3  2.2  1.1  chr7              65530081 65530171  (8752228) + IS3EU-1_DR        DNA/IS3EU              6622   6713  (1991) 3329134 *
   649    3.0  0.0 14.2  chr7              65530099 65530331  (8752068) C Zisupton-6_DR     DNA/Zisupton        (13490)   8626    8423 3329135  
 16084    1.8  0.2  0.3  chr7              65530332 65532191  (8750208) C hAT-N89_DR        DNA/hAT-Ac              (0)   1858       1 3329136  
   427   13.5  2.6  4.7  chr7              65530332 65530385  (8752014) + Zisupton-7_DR     DNA/Zisupton          12439  12524  (4558) 3329132 *
   351    4.3 12.7  1.3  chr7              65532170 65532240  (8750159) + hAT-N68_DR        DNA/hAT-Ac             2853   2931   (101) 3329137  
   259   12.8  1.8  9.6  chr7              65532173 65532185  (8750214) C Helitron-1_DR     RC/Helitron         (23610)   2690    2665 3329138 *
   334    7.9  0.0  1.6  chr7              65532186 65532249  (8750150) + L1-132_DR         LINE/L1                3996   4058   (528) 3329139 *
  2302    8.6  0.3  6.5  chr7              65532193 65532567  (8749832) + Merlin-1_DR       DNA/Merlin             1055   1407  (9120) 3329140  
   259   12.8  1.8  9.6  chr7              65532250 65532284  (8750115) C Helitron-1_DR     RC/Helitron         (23610)   2664    2587 3329138 *
   826   17.4 10.3  3.6  chr7              65532567 65532799  (8749600) + Copia-11B_DR-LTR  LTR/Gypsy?              132    379    (89) 3329141  
   792   16.5  8.0 14.9  chr7              65532800 65532865  (8749534) C Copia-11_DR-LTR   LTR/Gypsy?            (129)    342      62 3329142  
  1085    9.0  1.7  1.1  chr7              65532887 65533066  (8749333) C L1-99B_DR         LINE/L1                (89)    508     328 3329143  
  6538    5.4  1.9  1.1  chr7              65533643 65534487  (8747912) C TZF28B            DNA/TcMar-Tc1           (0)   1614     763 3329144  
   226   18.6  0.0  0.0  chr7              65534494 65534536  (8747863) C EnSpm-N11_DR      DNA/CMC-EnSpm        (2535)   2818    2776 3329145 *
   839   26.1  4.2  8.7  chr7              65534499 65535027  (8747372) + Merlin-1_DR       DNA/Merlin             3988   4494  (6033) 3329146  
   832   20.5  1.8  1.8  chr7              65534834 65534869  (8747530) + Mariner-N2_DR     DNA/TcMar              1275   1441  (2525) 3329147 *
  1007   11.6  3.5  0.6  chr7              65534870 65535043  (8747356) C HE1_DR1           SINE/tRNA-V-RTE        (18)    384     206 3329148 *
  1058   26.8  4.8  3.6  chr7              65534878 65535042  (8747357) C DNA2-16_DR        DNA                 (12066)   5985    5950 3329149  
  1441    4.1  0.5  0.0  chr7              65535043 65535237  (8747162) + DNA-TA-2_DR       DNA/CMC-EnSpm             1    196     (0) 3329150  
  1368   12.1  0.0  0.0  chr7              65535238 65535434  (8746965) C HE1_DR1           SINE/tRNA-V-RTE       (194)    208      12 3329151  
   888   24.8  2.5  0.4  chr7              65535238 65535476  (8746923) + Merlin-1_DR       DNA/Merlin             4492   4735  (5792) 3329152 *
   214   24.2  4.5  0.0  chr7              65535557 65535622  (8746777) C CryptonV-1_DR     DNA/Crypton-V       (15706)   2167    2099 3329153  
  9859    5.0  0.2  0.2  chr7              65535623 65536845  (8745554) + LOOPERN1_DR       DNA/Kolobok-T2            1   1222    (12) 3329154  
  2054   10.3  0.3  0.0  chr7              65536964 65537254  (8745145) C TC1DR3            DNA/TcMar-Tc1         (933)    292       1 3329155  
   312    9.3  0.0  0.0  chr7              65537258 65537300  (8745099) + Harbinger-N25_DR  DNA/PIF-Harbinger        64    106   (470) 3329156  
   236   15.4  0.0  0.0  chr7              65537317 65537355  (8745044) + Kolobok-N16_DR    DNA/Kolobok?           1045   1083   (159) 3329157 *
  3223   10.6  1.3  1.1  chr7              65537352 65537819  (8744580) + SINE3-1a          SINE/5S-Deu-L2          100    568     (2) 3329158  
   223   20.6  0.0  1.5  chr7              65537759 65537827  (8744572) + L2-56_DR          LINE/L2                1174   1241    (11) 3329159 *
   233   17.3  0.0  6.2  chr7              65537776 65537843  (8744556) C hAT-N64B_DR       DNA/hAT-Ac           (2515)   1284    1221 3329160 *
   420   21.6  4.3  0.7  chr7              65537826 65537966  (8744433) + Kolobok-N16_DR    DNA/Kolobok?           1028   1204    (38) 3329161  
  1737   12.9  4.6  0.3  chr7              65538288 65538589  (8743810) C hAT-N127_DR       DNA/hAT-Charlie      (4545)   5771    5457 3329162  
   679   29.4  0.8  4.8  chr7              65539049 65539287  (8743112) + DIRS-1B-LTR_DR    LTR/Ngaro               168    397   (226) 3329163 *
  2637   11.4  1.1  1.3  chr7              65539085 65539465  (8742934) + HE1_DR1           SINE/tRNA-V-RTE           1    380    (22) 3329164  
  1609   22.5  2.7  4.9  chr7              65539466 65539513  (8742886) C DNA8-28_DR        DNA/hAT              (3718)   3358    2995 3329165  
   211   15.0  0.0  2.5  chr7              65539542 65539582  (8742817) C hAT-N21B_DR       DNA/hAT-Ac            (558)    743     704 3329166  
   291    5.7 28.3  0.0  chr7              65539746 65539798  (8742601) + TC1DR2            DNA/TcMar-Tc1             2     69   (807) 3329167  
   205    9.3 23.3  0.0  chr7              65539766 65539808  (8742591) C DNA8-25_DR        DNA                  (2921)   1046     994 3329168 *
  4361    6.9  8.9  0.3  chr7              65539797 65540434  (8741965) C LOOPERN3B_DR      DNA/Kolobok-T2        (102)    947     255 3329169  
   484   11.9  1.9 25.8  chr7              65540407 65540564  (8741835) C Merlin-2_DR       DNA/Merlin           (3693)  10228   10101 3329170 *
  2867    4.6  4.0  7.0  chr7              65540436 65540860  (8741539) C TE-X-1B_DR        DNA                     (0)   1409     997 3329171  
   403   11.1 16.2  7.9  chr7              65540837 65540860  (8741539) C EnSpm-N14_DR      DNA/CMC-EnSpm        (1676)   2904    2872 3329172 *
  8721    6.2  1.6  0.2  chr7              65540861 65542089  (8740310) + DNA2-3_DR         DNA/Merlin                1   1245     (0) 3329173  
  5616    7.5 13.2  2.1  chr7              65542090 65542994  (8739405) C TE-X-1B_DR        DNA                   (405)   1004       1 3329174  
  1929    8.2  0.4  0.0  chr7              65543000 65543256  (8739143) C LOOPERN3B_DR      DNA/Kolobok-T2        (791)    258       1 3329169  
   433   21.0  3.9  3.9  chr7              65543294 65543422  (8738977) C Helitron-N3_DR    RC/Helitron          (1350)   1666    1538 3329175  
   206   20.4  0.0  0.0  chr7              65543387 65543430  (8738969) C EnSpm-N13_DR      DNA/CMC-EnSpm       (14485)   7664    7621 3329176 *
   337   11.3  4.0 10.8  chr7              65543624 65543722  (8738677) C LOOPERN2_DR       DNA/Kolobok-T2        (429)    946     854 3329177 *
   563   13.4  0.0  1.2  chr7              65543650 65543732  (8738667) + ERV1-N3-I_DR      LTR/ERV1               3578   3659   (932) 3329178  
   448    7.7 14.0  2.5  chr7              65543668 65543774  (8738625) + EnSpm-N14_DR      DNA/CMC-EnSpm          3583   3701   (879) 3329179 *
   395   19.5  4.8  1.2  chr7              65544073 65544155  (8738244) C MuDR-2N1_DR       DNA/MULE-MuDR        (4834)   7391    7306 3329180 *
   460   11.4  0.0  0.0  chr7              65544093 65544164  (8738235) C HARBINGERN2B_DR   DNA/PIF-Harbinger     (133)    666     603 3329181  
   240   23.1  1.3  1.3  chr7              65544213 65544291  (8738108) + hAT-N91_DR        DNA/hAT-Ac               20     98   (257) 3329182  
   723   12.6  2.7  3.4  chr7              65544341 65544488  (8737911) C Mariner-N5B_DR    DNA/TcMar            (4155)   5289    5143 3329183 *
   905    8.4  0.0  0.0  chr7              65544382 65544500  (8737899) C SINE2-4_DR        SINE/tRNA-V-RTE         (0)    371     253 3329184  
   630   12.9  2.0  0.0  chr7              65544504 65544604  (8737795) C TE-X-1B_DR        DNA                   (307)   1102    1000 3329185 *
  2294   10.7  2.5  0.8  chr7              65544604 65544960  (8737439) C DNA-X-4_DR        DNA                   (882)    363       1 3329186  
   954   17.1 19.3  3.2  chr7              65544971 65545369  (8737030) C hAT-N126D_DR      DNA/hAT-Ac            (153)    461       1 3329187  
  3077    8.4  6.0  0.2  chr7              65545964 65546430  (8735969) + TC1DR2            DNA/TcMar-Tc1            86    579   (297) 3329188  
   488   14.1  2.0 10.1  chr7              65546983 65547132  (8735267) C hAT-N174_DR       DNA/hAT-Ac            (566)    173      35 3329189  
  8231    7.2  6.6  0.1  chr7              65547374 65548513  (8733886) + TC1DR3            DNA/TcMar-Tc1             1   1214    (11) 3329190  
   213   17.5  5.8  9.0  chr7              65548875 65548885  (8733514) C EnSpm-N48B_DR     DNA/CMC-EnSpm        (5080)   1879    1861 3329191  
  1205    9.9  1.4  4.7  chr7              65548890 65549111  (8733288) C Mariner-N38_DR    DNA/TcMar-Tc1           (0)    547     333 3329192  
   213   17.5  5.8  9.0  chr7              65548920 65548943  (8733456) C EnSpm-N48B_DR     DNA/CMC-EnSpm        (5080)   1860    1813 3329191 *
   518   15.8  1.0  4.2  chr7              65549256 65549354  (8733045) C Mariner-N38_DR    DNA/TcMar-Tc1         (219)    328     233 3329192 *
  1334   17.8  6.9  5.7  chr7              65549343 65549706  (8732693) C Helitron-2_DR     RC/Helitron          (3997)  23415   23048 3329193 *
  2268   10.2  3.5  3.5  chr7              65549382 65549748  (8732651) C SINE2-4_DR        SINE/tRNA-V-RTE         (0)    371       5 3329194  
   275   20.6  6.3  0.0  chr7              65549694 65549756  (8732643) + DNA8-10_DR        DNA/hAT-Ac             2750   2816  (1202) 3329195 *
  2773    6.0 33.8  0.4  chr7              65549937 65550454  (8731945) C HATN11B_DR        DNA/hAT                 (0)    690       1 3329196  
  2549    8.4  0.3  0.9  chr7              65550455 65550800  (8731599) + SINE2-3_DR        SINE/tRNA-V-RTE          18    361     (7) 3329197  
   441   11.6  0.0  0.0  chr7              65551022 65551090  (8731309) C EnSpm-4N3_DR      DNA/CMC-EnSpm         (270)   2228    2160 3329198  
  1230   13.2  1.8  0.0  chr7              65551094 65551313  (8731086) + hAT-N164_DR       DNA/hAT-Tip100         1138   1361   (679) 3329199  
   584   16.7  4.8 16.0  chr7              65551101 65551349  (8731050) + ENSPM-6_DR        DNA/CMC-EnSpm          2559   2783 (29833) 3329200 *
  1469   10.5  0.0  0.0  chr7              65551572 65551780  (8730619) + HarbingerN7_DR    DNA/PIF-Harbinger         1    209   (269) 3329201  
  3228    3.4  0.5  0.0  chr7              65551781 65552191  (8730208) C DNA-2-30B_DR      DNA                     (0)    413       1 3329202  
  1367   13.7  9.2  0.0  chr7              65552192 65552439  (8729960) + HarbingerN7_DR    DNA/PIF-Harbinger       208    478     (0) 3329203  
   379   16.0  0.0  6.8  chr7              65552830 65552923  (8729476) C CryptonV-N3_DR    DNA/Crypton-V        (1800)  18863   18776 3329204 *
   490    8.1  0.0  1.4  chr7              65552850 65552924  (8729475) C L2-5_DRe          LINE/L2                 (1)   2226    2153 3329205  
   509   14.5  0.0  0.0  chr7              65552925 65553007  (8729392) + hAT-N91_DR        DNA/hAT-Ac                6     88   (267) 3329206  
   401   26.7  3.4  0.8  chr7              65552982 65552995  (8729404) C DNA9-3_DR         DNA/MULE-MuDR?       (9674)   1705    1586 3329207 *
   441   23.3  3.9  0.0  chr7              65552996 65553011  (8729388) C EnSpm-15_DR       DNA/CMC-EnSpm        (2072)   9382    9276 3329208  
   567   13.8  2.3  0.0  chr7              65553012 65553098  (8729301) + DIRS-1E-LTR_DR    LTR/Ngaro               206    294   (396) 3329209  
   230   15.0  0.0  0.0  chr7              65553111 65553150  (8729249) + EnSpm-N5B_DR      DNA/CMC-EnSpm          1156   1195    (97) 3329210 *
   655   11.3  1.0  0.0  chr7              65553117 65553213  (8729186) C EnSpm-N5B_DR      DNA/CMC-EnSpm        (1194)     98       1 3329211  
   660    5.6  2.1  4.4  chr7              65553215 65553307  (8729092) C hAT-N185B_DR      DNA/hAT?              (510)    846     756 3329212  
   238    7.4  0.0 19.1  chr7              65553306 65553355  (8729044) + DNA-8-23_DR       DNA/hAT                  22     63   (748) 3329213 *
   363   10.5  0.0  1.8  chr7              65553363 65553420  (8728979) + Kolobok-N10B_DR   DNA/Kolobok              26     82   (189) 3329214  
  1301   15.0 12.4  2.5  chr7              65553427 65553789  (8728610) C HATN1_DR          DNA/hAT                (13)    414      17 3329215  
   252   21.2 11.2  0.0  chr7              65553792 65553869  (8728530) + Kolobok-N10B_DR   DNA/Kolobok              80    166   (105) 3329216  
  2761    7.7  0.0  0.3  chr7              65553870 65554232  (8728167) C DIRS-4N1_DR       LTR/Ngaro               (0)   4462    4101 3329217  
   588   14.0  6.0  0.0  chr7              65554228 65554327  (8728072) + Kolobok-N10B_DR   DNA/Kolobok             166    271     (0) 3329218 *
  1343    4.6  1.0  2.0  chr7              65554364 65554561  (8727838) + DNA-TA-2_DR       DNA/CMC-EnSpm             1    196     (0) 3329219  
   205   21.5  4.8  4.8  chr7              65554562 65554612  (8727787) C DNA7-N1_DR        DNA/Zisupton         (3592)   6825    6775 3329220 *
  1784    7.0  3.5  0.0  chr7              65554601 65554857  (8727542) + EnSpm-N3C_DR      DNA/CMC-EnSpm            18    283     (0) 3329221  
  1737    8.8  6.1  0.0  chr7              65555508 65555770  (8726629) + hAT-N21B_DR       DNA/hAT-Ac               55    333   (968) 3329222  
  2299    5.7  8.2  0.0  chr7              65555772 65556089  (8726310) + HATN3B_DR         DNA/hAT-Tip100            1    344   (635) 3329223 *
  2719   10.0  3.7  2.5  chr7              65556085 65556565  (8725834) + hAT-N21B_DR       DNA/hAT-Ac              815   1301     (0) 3329224  
   986   14.1  9.2  0.0  chr7              65556574 65556758  (8725641) C Mariner-N7_DR     DNA/TcMar              (57)    204       3 3329225  
  1893   11.9  9.4  0.3  chr7              65556759 65557082  (8725317) + Mariner-N40_DR    DNA/TcMar-Tc1           525    878     (0) 3329226  
  1399   17.9  8.2  3.8  chr7              65557059 65557090  (8725309) C EnSpm-15_DR       DNA/CMC-EnSpm       (10144)   1310    1031 3329227 *
  2036    6.0 16.8  0.0  chr7              65557091 65557405  (8724994) + SINE2-3_DR        SINE/tRNA-V-RTE           1    368     (0) 3329228  
   783   13.5  1.5  0.7  chr7              65557295 65557428  (8724971) + HATN17_DR         DNA/hAT-Tip100          368    502  (1045) 3329229 *
   247   22.2  2.0  2.0  chr7              65557423 65557437  (8724962) + DNA9-5_DR         DNA                    2994   3052  (1875) 3329230 *
   304   11.7  7.7  1.2  chr7              65557438 65557515  (8724884) + ENSPM-6_DR        DNA/CMC-EnSpm         13922  14004 (18612) 3329231 *
   343   18.6  5.2  2.5  chr7              65557456 65557571  (8724828) C hAT-N180_DR       DNA/hAT?              (281)    870     752 3329232  
   343   11.5  4.9  0.0  chr7              65558373 65558426  (8723973) C Kolobok-1N2_DR    DNA/Kolobok-T2          (0)    690     634 3329233  
  8939    6.5  0.2  0.1  chr7              65558427 65559669  (8722730) + DNA2-3_DR         DNA/Merlin                1   1245     (0) 3329234  
  2909    9.7  1.6  0.7  chr7              65559673 65560107  (8722292) + LOOPERN4B_DR      DNA/Kolobok-T2           47    485    (18) 3329235  
   855   15.3  0.0  0.0  chr7              65560087 65560217  (8722182) + Crack-3_DR        LINE/L2                3293   3423   (297) 3329236 *
  1809   12.8 11.6  0.8  chr7              65560211 65560552  (8721847) + TDR8B             DNA/hAT-Ac              476    831   (132) 3329237  
  1061    8.9 10.0  0.5  chr7              65560551 65560720  (8721679) + hAT-N66B_DR       DNA/hAT-Charlie           9    194     (1) 3329238 *
  2124   10.8  0.6  1.5  chr7              65560721 65561049  (8721350) C Kolobok-1N2_DR    DNA/Kolobok-T2        (364)    326       1 3329233  
   316   18.3 12.2  2.2  chr7              65561469 65561590  (8720809) + DNA-N24_DR        DNA                       2    135   (842) 3329239  
  1554   17.1  3.0  8.0  chr7              65561591 65561996  (8720403) C LOOPERN1_DR       DNA/Kolobok-T2          (0)   1234     848 3329240  
  1252   10.6 18.1  0.0  chr7              65562004 65562230  (8720169) C Kolobok-N1_DR     DNA/Kolobok-T2?       (506)    293      26 3329241  
  2491    3.4  0.7  0.0  chr7              65562534 65562825  (8719574) + Harbinger-N9_DR   DNA/PIF-Harbinger         1    294   (349) 3329242  
   284   15.2  3.6  6.1  chr7              65562813 65562833  (8719566) + DNAX-25B_DR       DNA/Zisupton           1262   1343  (2195) 3329243 *
   344    5.2  0.0  8.6  chr7              65562834 65562896  (8719503) + Mariner-N38_DR    DNA/TcMar-Tc1            87    144   (403) 3329244 *
   803    8.7 17.8  1.1  chr7              65562896 65563047  (8719352) C LOOPERN3B_DR      DNA/Kolobok-T2         (10)   1039     863 3329245  
   501    7.3  0.0  0.0  chr7              65563048 65563115  (8719284) C LOOPERN3B_DR      DNA/Kolobok-T2        (298)    751     684 3329245  
   713    9.3  0.0  7.4  chr7              65563118 65563233  (8719166) + SINE2-4_DR        SINE/tRNA-V-RTE         264    371     (0) 3329246  
   646   15.1  0.0 10.2  chr7              65563121 65563260  (8719139) + Merlin-1_DR       DNA/Merlin             4009   4135  (6392) 3329247 *
  2238   10.0  3.2  1.7  chr7              65563237 65563581  (8718818) C LOOPERN3B_DR      DNA/Kolobok-T2        (699)    350       1 3329245  
   476   17.4 16.4  8.5  chr7              65563582 65563765  (8718634) + hAT-N145_DR       DNA/hAT-Ac             1105   1303   (288) 3329248 *
   822   11.2 28.9  5.0  chr7              65563581 65563843  (8718556) + Mariner-N38_DR    DNA/TcMar-Tc1           225    547     (0) 3329249 *
   915   12.9 10.4  4.9  chr7              65563634 65563845  (8718554) C hAT-N164_DR       DNA/hAT-Tip100        (986)   1054     832 3329250  
   282   19.3  0.0  8.8  chr7              65563783 65563856  (8718543) C Helitron-N3_DR    RC/Helitron          (1421)   1595    1528 3329251 *
   305    9.8  0.0  0.0  chr7              65563814 65563854  (8718545) + Merlin-1_DR       DNA/Merlin             2145   2185  (8342) 3329252  
   273   15.5  5.0  3.3  chr7              65563855 65563873  (8718526) C hAT-N21_DR        DNA/hAT-Charlie      (1090)    756     696 3329253  
   231   13.5  0.0  0.0  chr7              65563997 65564033  (8718366) C DNA2-16_DR        DNA                  (7965)  10086   10050 3329254  
  1429   10.3  6.0  0.9  chr7              65564645 65564859  (8717540) C SINE2-3B_DR       SINE/tRNA-V             (2)    349     124 3329255  
   610   14.8  2.8  0.0  chr7              65564766 65564873  (8717526) + TDR17B            DNA/Sola-1              559    669   (877) 3329256 *
   423    2.1  0.0  0.0  chr7              65565114 65565208  (8717191) + (TTAAA)n          Simple_repeat             3     97     (0) 3329257  
  2999   10.2  8.8  0.2  chr7              65565292 65565794  (8716605) C DNA-X-3_DR        DNA                   (928)    546       1 3329258  
   287   21.7  4.6  6.0  chr7              65565795 65565840  (8716559) C DNA-8-24_DR       DNA/hAT-Tip100       (1294)    489     446 3329259  
   463   24.2  2.6 11.4  chr7              65566093 65566115  (8716284) + DNAX-23_DR        DNA                    9254   9261  (2540) 3329260  
  1778   11.0  8.1  0.3  chr7              65566116 65566388  (8716011) + HE1_DR1           SINE/tRNA-V-RTE           2    295   (107) 3329261 *
  2445   10.6  3.9  0.3  chr7              65566385 65566744  (8715655) C HE1_DR1           SINE/tRNA-V-RTE        (29)    373       1 3329262  
   885   21.6  1.0  2.0  chr7              65566745 65566779  (8715620) C EnSpm-N11_DR      DNA/CMC-EnSpm        (3787)   1566    1534 3329263  
   361   20.0  5.3  0.0  chr7              65568378 65568452  (8713947) C EnSpm-N11_DR      DNA/CMC-EnSpm        (2370)   2983    2905 3329264 *
  2176    8.6  6.8  0.8  chr7              65568387 65568726  (8713673) + DNA8-17_DR        DNA/hAT-Tip100         1309   1668   (145) 3329265  
   311   25.5 10.8  3.6  chr7              65568622 65568634  (8713765) + CryptonV-N5_DR    DNA/Crypton-V          4069   4138 (20399) 3329266 *
   543   14.0 13.1  0.0  chr7              65568635 65568741  (8713658) + Mariner-N5C_DR    DNA/TcMar              3348   3468  (4453) 3329267  
   250   20.0  2.3  2.3  chr7              65568691 65568710  (8713689) C hAT-N22_DR        DNA/hAT-Ac            (599)   1139    1053 3329268 *
   253    9.4  0.0  0.0  chr7              65568705 65568757  (8713642) C DNA9-N1_DR        DNA/MULE-NOF         (2668)   2348    2296 3329269 *
   451    0.0  0.0  0.0  chr7              65568711 65568777  (8713622) + (TGAA)n           Simple_repeat             3     69     (0) 3329270  
   249   24.8  5.6  4.1  chr7              65569332 65569353  (8713046) C Merlin-2_DR       DNA/Merlin           (6493)   7428    7405 3329271  
   315   24.6  4.2 17.3  chr7              65569354 65569613  (8712786) + ANGEL             DNA/Kolobok               1    231    (78) 3329272  
   530   23.4  0.0  9.5  chr7              65569802 65569985  (8712414) + Kolobok-N14_DR    DNA/Kolobok-T2?         245    412     (7) 3329273  
   233   13.6  3.1  8.2  chr7              65570046 65570078  (8712321) C HATN13_DR         DNA/hAT-Ac             (17)   1102    1073 3329274  
  6023    9.5  5.2  4.1  chr7              65570079 65571078  (8711321) C LOOPERN3_DR       DNA/Kolobok-T2          (0)   1011       1 3329275  
  1397   10.3  6.0  2.3  chr7              65571079 65571326  (8711073) C HATN13_DR         DNA/hAT-Ac             (47)   1072     816 3329274  
   216   14.7  0.0  0.0  chr7              65571330 65571363  (8711036) + IS3EU-4_DR        DNA/IS3EU             12176  12209  (2820) 3329276 *
   339   29.7  2.8  2.1  chr7              65571350 65571370  (8711029) + DNA2-14_DR        DNA                    5595   5616  (2006) 3329277  
  9994    3.3  0.8  0.1  chr7              65571371 65572567  (8709832) C Harbinger-4N1C_DR DNA/PIF-Harbinger       (0)   1206       1 3329278  
   202   25.0  5.1  2.0  chr7              65573298 65573395  (8709004) C TDR24             DNA                     (0)    444     344 3329279  
  4042    8.5 10.2  0.6  chr7              65573449 65574086  (8708313) C DIRS-N2_DR        LTR/Ngaro            (1542)   4487    3789 3329280  
   427   15.8  3.9  1.9  chr7              65574087 65574189  (8708210) C EnSpm-N27B_DR     DNA/CMC-EnSpm          (42)    131      27 3329281  
  2985    7.4  7.1  4.3  chr7              65574190 65574669  (8707730) + LTR12_DR          LTR/ERV1                  1    493     (0) 3329282  
   584   14.7  6.3  4.1  chr7              65574835 65574976  (8707423) C DNAX-23_DR        DNA                  (1409)  10392   10248 3329283 *
   775   10.9  3.1  0.0  chr7              65574852 65574979  (8707420) C HE1_DR1           SINE/tRNA-V-RTE        (19)    383     252 3329284  
   610   16.4  7.8  1.7  chr7              65574857 65575023  (8707376) + DNA-8-9_DR        DNA/hAT-Ac             2091   2267  (1452) 3329285 *
   388   14.1  0.0  0.0  chr7              65575014 65575077  (8707322) C DNA11TA1_DR       DNA/CMC-EnSpm           (8)    195     132 3329286 *
   281   16.9  2.9  4.5  chr7              65575057 65575124  (8707275) + hAT-N178_DR       DNA/hAT-Ac              314    380  (1327) 3329287 *
  1915    4.6  0.0  1.9  chr7              65575073 65575339  (8707060) + DNA-2-30B_DR      DNA                     151    412     (1) 3329288  
  2326   13.3  2.7 12.1  chr7              65575340 65575825  (8706574) C HarbingerN2_DR    DNA/PIF-Harbinger      (47)    627     183 3329289  
  6531    2.0  0.0  0.5  chr7              65575826 65576574  (8705825) C L2-1_DR           LINE/L2                 (0)   4985    4241 3329290  
  1247    7.5  7.5  0.0  chr7              65576575 65576748  (8705651) C HarbingerN2_DR    DNA/PIF-Harbinger     (487)    187       1 3329289  
   225   28.2  0.0  3.9  chr7              65576681 65576761  (8705638) C DNA2-14_DR        DNA                  (2544)   5078    5001 3329291 *
   820   12.5  0.0  0.0  chr7              65576748 65576883  (8705516) C DNA11TA1B_DR      DNA/CMC-EnSpm          (67)    136       1 3329292  
  2553   10.1  4.0  0.0  chr7              65577751 65578125  (8704274) + LOOPERN3B_DR      DNA/Kolobok-T2            1    390   (659) 3329293  
   442    8.5  0.0  0.0  chr7              65578127 65578185  (8704214) + LOOPERN3B_DR      DNA/Kolobok-T2          535    593   (456) 3329294  
  1786   13.8  5.2  0.0  chr7              65578199 65578488  (8703911) C TDR13B            DNA                   (458)    305       1 3329295  
   280   27.0  0.0  0.0  chr7              65578503 65578576  (8703823) + EnSpm-8_DR        DNA/CMC-EnSpm          6018   6091  (3350) 3329296 *
   517   16.8  4.7  1.5  chr7              65578558 65578691  (8703708) + ANGEL             DNA/Kolobok             139    304     (5) 3329297  
   253   19.9  0.8 15.4  chr7              65578576 65578694  (8703705) C EnSpm-N47B_DR     DNA/CMC-EnSpm?         (49)   1383    1280 3329298 *
   347   17.7  4.6  5.6  chr7              65578590 65578697  (8703702) + Merlin-2_DR       DNA/Merlin             7306   7412  (6509) 3329299  
   239   25.4  3.2  0.0  chr7              65578781 65578843  (8703556) C Mariner-16_DR     DNA/TcMar-Tc1           (0)   1249    1185 3329300  
  1206    3.8  0.0  0.6  chr7              65578885 65579044  (8703355) C Merlin-N1_DR      DNA/Merlin              (0)    369     211 3329301  
  2215   14.3  3.0  0.0  chr7              65579060 65579430  (8702969) + HE1_DR1           SINE/tRNA-V-RTE           2    383    (19) 3329302  
   292   26.1  3.2  3.2  chr7              65579357 65579451  (8702948) C hAT-N142B_DR      DNA/hAT?             (1214)    786     692 3329303 *
  1146   16.1  2.7  3.1  chr7              65579436 65579659  (8702740) C Mariner-16_DR     DNA/TcMar-Tc1         (188)   1061     839 3329300  
   659   10.5  2.9  0.0  chr7              65579728 65579832  (8702567) + EnSpm-N28_DR      DNA/CMC-EnSpm           241    348     (9) 3329304  
   651   12.4  0.2  1.0  chr7              65580882 65580937  (8701462) + (TAA)n            Simple_repeat             1    249    (72) 3329305  
   286   12.6  2.7  0.0  chr7              65580938 65581048  (8701351) C DNA-6-N2_DR       DNA                  (4166)    890     777 3329306  
   651   12.4  0.2  1.0  chr7              65581049 65581062  (8701337) + (TAA)n            Simple_repeat           250    321     (0) 3329305  
   211   34.3  0.0  0.0  chr7              65581063 65581205  (8701194) + (CAA)n            Simple_repeat             2    144     (0) 3329307 *
   217   15.6  1.8  3.6  chr7              65581160 65581216  (8701183) + hAT-N47B_DR       DNA/hAT-Tip100          157    209   (779) 3329308  
  1653   14.7  3.0 12.9  chr7              65581382 65581788  (8700611) + CryptonV-2_DR     DNA/Crypton-V         20764  21134   (677) 3329309 *
  2543    9.1  1.4  0.6  chr7              65581446 65581800  (8700599) + SINE2-4_DR        SINE/tRNA-V-RTE          10    367     (4) 3329310  
   984   15.6  1.7  9.0  chr7              65581617 65581855  (8700544) C MuDR-2_DR         DNA/MULE-MuDR        (4889)  19044   18822 3329311 *
   687   15.3  1.0 19.8  chr7              65581696 65581899  (8700500) + DNA-TA-4_DR       DNA/TcMar              4550   4721  (5074) 3329312 *
   437   12.2  0.0  0.0  chr7              65581793 65581923  (8700476) + (TAA)n            Simple_repeat             2    132     (0) 3329313 *
   263   13.6  6.8  0.0  chr7              65582074 65582132  (8700267) C DNA9-3_DR         DNA/MULE-MuDR?      (10336)   1043     981 3329314  
   453   13.1  1.0  3.0  chr7              65583754 65583768  (8698631) + hAT-N127_DR       DNA/hAT-Charlie        5196   5208  (5108) 3329315  
   985   11.4  1.8  0.6  chr7              65583769 65583935  (8698464) C TDR7              DNA                     (0)    541     373 3329316  
   321   20.3  2.4  7.4  chr7              65583958 65584042  (8698357) + Mariner-16_DR     DNA/TcMar-Tc1           842    922   (327) 3329317  
  2045    3.3  0.0  0.0  chr7              65584044 65584285  (8698114) + Chaplin1B_DR      DNA/hAT-Charlie         107    348   (562) 3329318  
  1893    2.6  0.0  1.7  chr7              65584282 65584519  (8697880) + Chaplin1B_DR      DNA/hAT-Charlie         677    910     (0) 3329319 *
  1089   12.0  5.6  2.0  chr7              65584591 65584839  (8697560) C TDR7              DNA                   (299)    242       1 3329316  
   210   18.3 11.9  2.2  chr7              65584925 65585008  (8697391) C BEL-44_DRe-I      LTR/Pao              (2746)   3636    3545 3329320  
  1776    5.1  1.7  0.4  chr7              65585335 65585570  (8696829) C TDR20             DNA/Merlin              (0)    239       1 3329321  
   273   14.8  3.2  1.6  chr7              65585745 65585806  (8696593) + TDR13E            DNA                     223    285   (395) 3329322  
   409   21.6  0.0  1.0  chr7              65585854 65585951  (8696448) + TDR13E            DNA                     584    680     (0) 3329323  
  1604   13.2 20.2  0.5  chr7              65585952 65586323  (8696076) + TC1DR2            DNA/TcMar-Tc1            28    472   (404) 3329324  
   254   10.5  0.0  0.0  chr7              65586290 65586327  (8696072) + Tc1-7_DR          DNA/TcMar-Tc1          1157   1194   (452) 3329325 *
   688   16.6  3.1  3.7  chr7              65586322 65586467  (8695932) C L2-5_DRe          LINE/L2                 (0)   2227    2083 3329326  
  1442   10.2  0.0  0.0  chr7              65586468 65586663  (8695736) C HarbingerN4_DR    DNA/PIF-Harbinger       (0)    860     665 3329327  
   476   16.6  8.8  2.9  chr7              65586663 65586822  (8695577) + TC1DR2            DNA/TcMar-Tc1           712    871     (5) 3329328 *
  1871    7.4  0.4  0.0  chr7              65587053 65587296  (8695103) C L2-5_DRe          LINE/L2                (11)   2216    1972 3329329  
  1882   11.6  7.6  0.0  chr7              65587297 65587598  (8694801) C Harbinger-4N1_DR  DNA/PIF-Harbinger     (692)    329       5 3329330  
   453    7.2  1.4  0.0  chr7              65587602 65587670  (8694729) + DNA-N24_DR        DNA                     799    868   (109) 3329331  
   412   15.3  2.9  1.4  chr7              65587944 65588110  (8694289) + (TTCA)n           Simple_repeat             1    169     (0) 3329332  
   281   21.3  1.1  1.1  chr7              65588138 65588232  (8694167) + (TTCA)n           Simple_repeat             4     98     (0) 3329332  
   210   22.6  1.1  2.8  chr7              65588545 65588726  (8693673) + T-rich            Low_complexity            2    180     (0) 3329333  
   838   14.0  6.2  3.5  chr7              65589455 65589646  (8692753) C TDR24             DNA                    (37)    407     211 3329334  
   470   16.8  6.8  4.1  chr7              65589650 65589767  (8692632) C DNA2-14_DR        DNA                   (792)   6830    6710 3329335 *
  1739   15.1  9.5  0.3  chr7              65589669 65590026  (8692373) C Copia-12B_DR-LTR  LTR/Gypsy?             (34)    433      43 3329336  
   956   11.7  0.0  0.7  chr7              65590069 65590223  (8692176) C TDR24             DNA                   (290)    154       1 3329334  
   209   18.2  2.3  0.0  chr7              65590435 65590478  (8691921) + IS4EU-1_DR        DNA/PIF-ISL2EU         2272   2316  (2688) 3329337  
   250   21.6  9.5  7.2  chr7              65591119 65591142  (8691257) + EnSpm-8_DR        DNA/CMC-EnSpm          7668   7764  (1677) 3329338  
   330   15.7 11.3  1.3  chr7              65591143 65591213  (8691186) + ANGEL             DNA/Kolobok               1     78   (231) 3329339  
  1173    6.2  1.2  1.2  chr7              65591267 65591419  (8690980) C hAT-N185_DR       DNA/hAT?               (17)    943     791 3329340  
  3326    4.6  9.8  0.2  chr7              65591420 65591876  (8690523) + hAT-N32_DR        DNA/hAT-Charlie           1    501     (0) 3329341  
  3772    8.9  3.5  1.2  chr7              65591877 65592452  (8689947) C hAT-N185_DR       DNA/hAT?              (162)    798     210 3329340  
   359   20.0  0.0  0.0  chr7              65592479 65592543  (8689856) C hAT-N185B_DR      DNA/hAT?             (1283)     73       9 3329342 *
   382   13.8 11.8  2.6  chr7              65592486 65592520  (8689879) C Harbinger-1_DR    DNA/PIF-Harbinger    (3030)    879     807 3329343  
   379    8.0  0.0  1.1  chr7              65592528 65592616  (8689783) + Ginger1-N1_DR     DNA/Ginger-1            630    717  (1941) 3329344  
   330   16.5  4.5  1.8  chr7              65592617 65592631  (8689768) + Zisupton-6_DR     DNA/Zisupton          16397  16480  (5636) 3329345 *
   475    8.1  1.0  0.0  chr7              65592624 65592637  (8689762) + EnSpm-N36B_DR     DNA/CMC-EnSpm          3109   3180   (236) 3329346  
   276   14.0 26.7  0.2  chr7              65592635 65592736  (8689663) C EnSpm-8_DR        DNA/CMC-EnSpm        (3372)   6069    5963 3329347 *
   382   13.8 11.8  2.6  chr7              65592638 65592667  (8689732) C Harbinger-1_DR    DNA/PIF-Harbinger    (3030)    806     739 3329343  
   908   12.3  1.4  0.0  chr7              65593217 65593362  (8689037) C hAT-N170_DR       DNA/Merlin             (14)    202      55 3329348  
   499   14.2  3.7  6.1  chr7              65593798 65593932  (8688467) C CryptonV-N5_DR    DNA/Crypton-V       (12909)  11628   11497 3329349 *
  2965    6.0 10.6  0.9  chr7              65593875 65594363  (8688036) C Helitron-N2_DR    RC/Helitron           (930)   1533     998 3329350  
  1202   11.3 23.0  0.0  chr7              65594158 65594405  (8687994) + ENSPM-6_DR        DNA/CMC-EnSpm         14583  14887 (17729) 3329351 *
   352   10.2  0.0  2.1  chr7              65594357 65594412  (8687987) C Polinton-1_DR     DNA/Maverick         (1208)  17174   17128 3329352 *
   287   16.2  0.0  2.9  chr7              65594363 65594432  (8687967) + Zisupton-7_DR     DNA/Zisupton           4650   4717 (12365) 3329353 *
   218   27.3  1.9  4.0  chr7              65594413 65594457  (8687942) + Gypsy-193_DR-LTR  LTR/Gypsy                26    124   (455) 3329354 *
   200   24.1 16.5  0.0  chr7              65595277 65595289  (8687110) C EnSpm-N47_DR      DNA/CMC-EnSpm?        (476)   2541    2516 3329355  
   205   23.6 16.9  1.1  chr7              65595290 65595366  (8687033) C Mariner-N31_DR    DNA/TcMar-Tc1           (1)    539     451 3329356 *
  1138   11.4  1.8  0.0  chr7              65595358 65595517  (8686882) + SINE3-1           SINE/5S-Deu-L2          145    307   (283) 3329357  
  1551    5.8  0.8 11.3  chr7              65595518 65595771  (8686628) + DNA8-13_DR        DNA/hAT-Tip100?           1    230   (428) 3329358  
   291   10.3  0.0  0.0  chr7              65595778 65595816  (8686583) + ENSPM-6_DR        DNA/CMC-EnSpm          6623   6661 (25955) 3329359  
   562   10.1  5.6  0.0  chr7              65595823 65595910  (8686489) + Harbinger-4N1C_DR DNA/PIF-Harbinger        99    191  (1015) 3329360  
  6261    3.0 11.2  0.3  chr7              65595911 65596746  (8685653) + HATN11_DR         DNA/hAT-hobo              1    927     (0) 3329361  
   235   11.6 13.9  0.0  chr7              65596722 65596764  (8685635) C Helitron-2_DR     RC/Helitron         (20457)   6955    6907 3329362 *
  3162    9.9  5.5  0.8  chr7              65596748 65597254  (8685145) + Harbinger-4N1B_DR DNA/PIF-Harbinger       195    725   (438) 3329363  
   225   15.1  8.3  1.7  chr7              65597189 65597296  (8685103) + EnSpm-N13_DR      DNA/CMC-EnSpm         18911  19025  (3124) 3329364 *
   963   25.2 10.2  3.4  chr7              65597247 65597338  (8685061) C DNA9-3_DR         DNA/MULE-MuDR?       (9659)   1720    1396 3329365  
  1572   12.6  9.3  0.0  chr7              65597339 65597607  (8684792) + HE1_DR1           SINE/tRNA-V-RTE          75    368    (34) 3329366  
   963   25.2 10.2  3.4  chr7              65597608 65597628  (8684771) C DNA9-3_DR         DNA/MULE-MuDR?       (9659)   1395    1314 3329365  
   842   17.5  4.8  0.0  chr7              65598444 65598609  (8683790) + TE-X-27_DR        Unknown                   1    174    (38) 3329367  
   693   10.5  0.9  1.9  chr7              65598609 65598715  (8683684) + TE-X-27_DR        Unknown                  69    174    (38) 3329368 *
   538    9.6 10.8  0.0  chr7              65598715 65598797  (8683602) + TE-X-27_DR        Unknown                  69    160    (52) 3329368 *
   510   23.1  1.5  0.8  chr7              65598804 65598934  (8683465) + TE-X-27_DR        Unknown                  69    200    (12) 3329369 *
   624   19.2  1.6  0.8  chr7              65598909 65599034  (8683365) + TE-X-27_DR        Unknown                  69    195    (17) 3329369  
   513   18.6  3.9  0.9  chr7              65599014 65599116  (8683283) + TE-X-27_DR        Unknown                  69    174    (38) 3329370 *
   692   11.4  0.9  0.9  chr7              65599116 65599221  (8683178) + TE-X-27_DR        Unknown                  69    174    (38) 3329370  
   349   10.2  0.0  0.0  chr7              65599221 65599269  (8683130) + TE-X-27_DR        Unknown                  69    117    (95) 3329371 *
   266    7.7  0.0  0.0  chr7              65599273 65599311  (8683088) + TE-X-27_DR        Unknown                 173    211     (1) 3329371  
  2039   15.2  3.8  9.1  chr7              65599395 65599951  (8682448) C hAT-N118_DR       DNA/hAT-Ac              (0)   1180     651 3329372  
   816   17.9  4.1  3.6  chr7              65599964 65600183  (8682216) C hAT-N118_DR       DNA/hAT-Ac            (959)    221       1 3329372  
   256   20.6  6.2  5.1  chr7              65600723 65600819  (8681580) C ANGEL             DNA/Kolobok            (18)    291     194 3329373  
   242   21.5  5.9  4.3  chr7              65600855 65600922  (8681477) + piggyBac-N18_DR   DNA/PiggyBac              1     69   (585) 3329374  
  1666    6.5 10.4  0.0  chr7              65600957 65601187  (8681212) C HATN8_DR          DNA/Zisupton            (0)    255       1 3329375  
  1427   10.3 24.3  2.3  chr7              65601208 65601524  (8680875) + piggyBac-N18_DR   DNA/PiggyBac            104    488   (166) 3329376  
   289   10.3  0.0  0.0  chr7              65601526 65601564  (8680835) C DNA-AT-1_DR       DNA                   (214)    178     140 3329377  
   223   21.3  4.3  3.2  chr7              65601749 65601840  (8680559) + ASAT_CY           Satellite                84    176    (86) 3329378  
   348   17.1 13.7  7.8  chr7              65602602 65602747  (8679652) + ASAT_CY           Satellite                31    184    (78) 3329379  
  1820   14.7  8.2  0.6  chr7              65602947 65603274  (8679125) C HarbingerN6_DR    DNA/PIF-Harbinger       (0)    393      41 3329380  
   415   20.0  1.2  0.0  chr7              65603255 65603273  (8679126) C DNA9-3_DR         DNA/MULE-MuDR?       (5581)   5798    5779 3329381 *
  5077    7.5  7.7  0.4  chr7              65603274 65603999  (8678400) + TDR13B2           DNA                       1    779     (0) 3329382  
   331   14.9  0.0  0.0  chr7              65604002 65604048  (8678351) C HarbingerN6_DR    DNA/PIF-Harbinger     (346)     47       1 3329383  
  1430   14.3  2.9  2.7  chr7              65604063 65604419  (8677980) C EnSpm-N7_DR       DNA/CMC-EnSpm        (1675)    564       1 3329384  
   305   17.2  7.8  8.9  chr7              65604785 65604885  (8677514) + EnSpmN1_DR        DNA/CMC-EnSpm          5245   5344  (1237) 3329385  
   622    9.1  3.2  3.2  chr7              65604886 65605010  (8677389) C hAT-N57_DR        DNA/hAT-Ac              (0)   1286    1162 3329386  
  1066    9.9  4.8  1.8  chr7              65605023 65605187  (8677212) C SINE2-1B_DR       SINE/tRNA              (16)    182      13 3329387 *
  5219   11.8 16.3  0.9  chr7              65605187 65606169  (8676230) C hAT-N57_DR        DNA/hAT-Ac            (152)   1134       2 3329386  
   215   15.9  9.5  6.6  chr7              65606170 65606218  (8676181) C EnSpm-N14_DR      DNA/CMC-EnSpm         (742)   3838    3788 3329388 *
   236   22.4 10.8  3.4  chr7              65606157 65606168  (8676231) + EnSpm1_DR         DNA/CMC-EnSpm          8234   8321  (1166) 3329389  
   286   14.3 15.7  0.0  chr7              65606169 65606238  (8676161) + TDR15             DNA/hAT-Ac              119    199   (350) 3329390  
   202   16.6 14.3  1.8  chr7              65606204 65606252  (8676147) C EnSpm1_DR         DNA/CMC-EnSpm        (1205)   8283    8229 3329391 *
   378   12.7  0.0  0.0  chr7              65606227 65606281  (8676118) C TDR15             DNA/hAT-Ac            (419)    130      76 3329392  
   212    6.9  0.0  0.0  chr7              65606286 65606314  (8676085) C EnSpmN1_DR        DNA/CMC-EnSpm        (1320)   5261    5233 3329393  
   288   30.2  5.2  3.7  chr7              65606367 65606381  (8676018) C DNA9-3_DR         DNA/MULE-MuDR?       (5585)   5794    5778 3329394  
  1805   17.8  6.0  0.5  chr7              65606382 65606731  (8675668) C TDR13E            DNA                     (0)    680     312 3329395 *
  1837   13.1  1.3  3.6  chr7              65606728 65607037  (8675362) + HE1_DR1           SINE/tRNA-V-RTE          72    374    (28) 3329396  
   286   16.0  0.0  7.2  chr7              65606987 65607060  (8675339) + Zisupton-6_DR     DNA/Zisupton          13391  13459  (8657) 3329397 *
   745   24.0 13.9  1.7  chr7              65607058 65607316  (8675083) C TDR13E            DNA                   (389)    291       2 3329395  
   231   11.7  0.0  4.7  chr7              65607620 65607664  (8674735) C ASAT_CY           Satellite             (163)     99      57 3329398  
   252   20.2  6.2  1.2  chr7              65608387 65608466  (8673933) C HATN1_DR          DNA/hAT                (27)    400     317 3329399  
  1413   10.9  1.9  5.5  chr7              65608502 65608764  (8673635) + Merlin-N3_DR      DNA/Merlin                2    255     (0) 3329400  
   221   21.1  5.8  0.0  chr7              65608726 65608777  (8673622) + SAT-26_DR         Satellite              1385   1439  (2444) 3329401 *
   446   15.9  0.0  9.9  chr7              65608765 65608897  (8673502) C HATN1_DR          DNA/hAT               (214)    213      93 3329399  
  1165    7.1  3.8  0.5  chr7              65608899 65609082  (8673317) C TZF28B            DNA/TcMar-Tc1           (1)   1613    1424 3329402  
  4770   10.2  4.8  0.5  chr7              65609092 65609800  (8672599) C TDR13B            DNA                    (24)    739       1 3329403  
  8331    7.3  6.1  0.7  chr7              65609801 65610972  (8671427) C TZF28B            DNA/TcMar-Tc1         (379)   1235       1 3329402  
   281   14.9  0.0  5.6  chr7              65610976 65611032  (8671367) + EnSpm-N13_DR      DNA/CMC-EnSpm          8131   8184 (13965) 3329404  
   214   18.0  0.0 14.7  chr7              65610996 65611073  (8671326) + Kolobok-4_DR      DNA/Kolobok-T2         3469   3536  (3095) 3329405 *
   316   17.2  0.0  0.0  chr7              65611893 65611950  (8670449) C Harbinger-N32_DR  DNA/PIF-Harbinger       (4)    402     345 3329406  
   500   12.2 13.9  5.6  chr7              65611956 65612079  (8670320) + EnSpm-N48B_DR     DNA/CMC-EnSpm           750    860  (6099) 3329407  
   453   17.6 12.3  2.2  chr7              65611976 65612097  (8670302) + TDR17B            DNA/Sola-1              406    539  (1007) 3329408 *
  1294   13.2 15.1  0.0  chr7              65612080 65612330  (8670069) C Kolobok-N3_DR     DNA/Kolobok-T2?        (81)    289       1 3329409  
   401   20.2 10.3  4.6  chr7              65612098 65612120  (8670279) C HATN17_DR         DNA/hAT-Tip100       (1071)    476     324 3329410 *
  1384   17.1  4.8  0.7  chr7              65612331 65612619  (8669780) C Harbinger-N32_DR  DNA/PIF-Harbinger      (98)    308       8 3329406  
  2851    4.7  0.0  0.0  chr7              65612734 65613075  (8669324) C DNA-2-2_DR        DNA                     (0)    407      66 3329411  
   241   16.3  7.9 25.0  chr7              65613079 65613217  (8669182) C hAT-N125_DR       DNA/hAT-Ac           (1000)    196      77 3329412 *
  1213   14.4  9.6  2.2  chr7              65613106 65613354  (8669045) + hAT-N121_DR       DNA/hAT-Ac              717    983     (2) 3329413  
   290   13.8  1.3 12.1  chr7              65613656 65613811  (8668588) C EnSpm-5_DR        DNA/CMC-EnSpm        (4749)   2922    2782 3329414  
   267   26.6  1.1 11.4  chr7              65613672 65613845  (8668554) + DNA8-25_DR        DNA                     615    772  (3195) 3329415 *
   596   15.8  0.2  3.7  chr7              65613682 65613699  (8668700) C Zisupton-6_DR     DNA/Zisupton        (12770)   9346    9274 3329416  
   465   14.8  0.8  0.8  chr7              65613704 65613832  (8668567) C DNA-2-32_DR       DNA/CMC-EnSpm?       (3156)   5626    5498 3329417 *
   519   16.3  1.4  2.2  chr7              65613719 65613856  (8668543) + EnSpm-N13_DR      DNA/CMC-EnSpm         17575  17711  (4438) 3329418  
   511   18.2  2.5  3.8  chr7              65613732 65613748  (8668651) + CryptonV-3_DR     DNA/Crypton-V           398    452 (23001) 3329419 *
   629    9.1  0.0  4.5  chr7              65613749 65613863  (8668536) C MuDR-2_DR         DNA/MULE-MuDR        (7494)  16439   16330 3329420  
   447   16.6  0.0  6.9  chr7              65613833 65613854  (8668545) C Helitron-4_DR     RC/Helitron         (19921)  11943   11803 3329421 *
   596   15.8  0.2  3.7  chr7              65613857 65613868  (8668531) C Zisupton-6_DR     DNA/Zisupton        (12770)   9273    9215 3329416  
   511   18.2  2.5  3.8  chr7              65613864 65613891  (8668508) + CryptonV-3_DR     DNA/Crypton-V           453    555 (22898) 3329419 *
   318   30.7  2.3  3.9  chr7              65614808 65614939  (8667460) C DNA9-3_DR         DNA/MULE-MuDR?       (5591)   5788    5659 3329422 *
  1683   13.6  7.9  0.0  chr7              65614825 65615103  (8667296) C TDR13             DNA                     (6)    766     466 3329423  
   283    5.7  0.0  0.0  chr7              65615108 65615142  (8667257) C TDR13             DNA                   (722)     50      16 3329423  
  6034   11.1  9.6  3.8  chr7              65615263 65616363  (8666036) C Harbinger-4N1B_DR DNA/PIF-Harbinger       (0)   1163       1 3329424  
  1886   10.7  2.6  2.9  chr7              65616413 65616721  (8665678) C hAT-N137_DR       DNA/hAT-Ac            (852)   2719    2412 3329425  
  1831   15.9  3.5  0.8  chr7              65616428 65616769  (8665630) C SINE2-4_DR        SINE/tRNA-V-RTE         (0)    371      21 3329426 *
   267   25.0  5.9  1.9  chr7              65617622 65617645  (8664754) C Dada-U1A_DR       DNA/Dada             (7080)   3899    3872 3329427  
  1232   13.6  6.2  0.4  chr7              65617646 65617888  (8664511) C Mariner-N38_DR    DNA/TcMar-Tc1           (1)    546     290 3329428  
   738   21.1  5.0  3.2  chr7              65617894 65618089  (8664310) C Copia-11F_DR-LTR  LTR/Gypsy?              (5)    440     237 3329429  
   511   19.9  2.8  1.7  chr7              65618090 65618231  (8664168) + Copia-11F_DR-LTR  LTR/Gypsy?                1    147   (298) 3329430  
  1382   13.3  1.8  1.8  chr7              65618232 65618460  (8663939) + HAT1-N1B_DR       DNA/hAT-Ac                1    229   (510) 3329431  
  5698    4.2  0.1  0.0  chr7              65618462 65619134  (8663265) C HarbingerN2_DR    DNA/PIF-Harbinger       (0)    674       1 3329432  
  1572   15.6  9.1  0.6  chr7              65619135 65619436  (8662963) + HAT1-N1B_DR       DNA/hAT-Ac              228    557   (182) 3329433  
  1702   11.2  0.8  0.4  chr7              65619437 65619696  (8662703) + Mariner-N7_DR     DNA/TcMar                 1    261     (0) 3329434  
  1291   10.0  1.1  0.0  chr7              65619697 65619876  (8662523) + HAT1-N1B_DR       DNA/hAT-Ac              556    737     (2) 3329435  
   791   16.3  2.0  1.3  chr7              65619877 65619916  (8662483) + DNA2-14_DR        DNA                    4247   4287  (3335) 3329436 *
   796   22.8  6.9  5.0  chr7              65619875 65620151  (8662248) + Copia-11F_DR-LTR  LTR/Gypsy?              136    417    (28) 3329430 *
  1487    7.7  8.4  1.1  chr7              65620135 65620383  (8662016) C Mariner-N38_DR    DNA/TcMar-Tc1         (253)    294      28 3329428  
   222   14.3 15.7  3.3  chr7              65620295 65620324  (8662075) + Helitron-N3B_DR   RC/Helitron            5555   5673   (927) 3329437 *
   376   16.7  0.0  0.0  chr7              65620325 65620396  (8662003) + EnSpm-N2_DR       DNA/CMC-EnSpm          3065   3136   (879) 3329438  
  2174   10.3 20.2  0.6  chr7              65620993 65621413  (8660986) C LOOPERN4B_DR      DNA/Kolobok-T2          (0)    503       1 3329439  
   909   12.5  0.0  2.0  chr7              65621519 65621673  (8660726) C DNA-TTAA-2_DR     DNA/PiggyBac?           (0)    669     518 3329440  
   546   12.7 31.3  0.0  chr7              65621705 65621838  (8660561) C DNA-TTAA-2_DR     DNA/PiggyBac?         (493)    176       1 3329440  
  2794   17.0 19.2  2.2  chr7              65621845 65622506  (8659893) C TDR13             DNA                     (0)    772       1 3329441  
   272   28.6  0.0  3.6  chr7              65622431 65622517  (8659882) + DNA9-3_DR         DNA/MULE-MuDR?         5704   5787  (5592) 3329442 *
   511   14.3  5.9  3.9  chr7              65622512 65622613  (8659786) C DNA-TTAA-2_DR     DNA                   (565)    104       1 3329443  
   848   23.4  2.0  6.0  chr7              65623030 65623070  (8659329) C hAT-N48C_DR       DNA/hAT-Ac            (557)   1742    1713 3329444  
  2532    0.7  0.0  0.0  chr7              65623071 65623354  (8659045) + CryptonV-N7_DR    DNA/Crypton-V             1    284     (0) 3329445  
  1132   21.3  5.0  8.9  chr7              65623355 65623531  (8658868) C CryptonV-N6_DR    DNA/Crypton-V         (293)    269     109 3329446  
   374   20.0  7.7  3.7  chr7              65623512 65623641  (8658758) + Zisupton-2_DR     DNA/Zisupton           2809   2943  (2111) 3329447 *
   653    9.4  0.9  4.6  chr7              65623549 65623660  (8658739) C L2-1B_DR          LINE/L2                 (3)   1005     898 3329448  
   312   17.9  1.1 18.4  chr7              65623764 65623852  (8658547) C CryptonV-1_DR     DNA/Crypton-V       (17795)     78       3 3329449 *
   446   23.9  4.8  3.4  chr7              65623848 65623864  (8658535) C hAT-N48C_DR       DNA/hAT-Ac            (581)   1718    1700 3329450  
   500   17.8 20.1  0.5  chr7              65623865 65624033  (8658366) + CryptonV-N7_DR    DNA/Crypton-V             1    202    (82) 3329451  
   243   19.2  0.0 12.1  chr7              65624073 65624100  (8658299) C hAT-N48C_DR       DNA/hAT-Ac            (576)   1723    1703 3329452  
   220   18.0 25.8  2.5  chr7              65624101 65624197  (8658202) + CryptonV-N7_DR    DNA/Crypton-V             1    119   (165) 3329453  
   526   15.3  0.0 14.0  chr7              65624222 65624335  (8658064) C CryptonV-1_DR     DNA/Crypton-V       (17771)    102       3 3329454  
   390   23.6  4.0  0.8  chr7              65624331 65624349  (8658050) C hAT-N48C_DR       DNA/hAT-Ac            (579)   1720    1698 3329452 *
   849   19.7 13.6  0.7  chr7              65624350 65624599  (8657800) + CryptonV-N7_DR    DNA/Crypton-V             1    282     (2) 3329455  
  1317   16.0  2.2  0.0  chr7              65625292 65625516  (8656883) + TDR13             DNA                      59    288   (484) 3329456  
   263   13.3  2.2  0.0  chr7              65625577 65625621  (8656778) + DNA13TA1_DR       DNA/TcMar-Tc1             1     46   (272) 3329457 *
  1225   14.3  0.0  3.8  chr7              65625619 65625643  (8656756) + DNA6-6_DR         DNA                    4169   4378  (6903) 3329458  
  1469    7.8  0.0  0.5  chr7              65625644 65625836  (8656563) + SINE2-3_DR        SINE/tRNA-V-RTE           1    192   (176) 3329459  
   935    3.7  0.0  0.0  chr7              65625830 65625938  (8656461) C hAT-N141_DR       DNA/hAT-Charlie        (85)    109       1 3329460 *
   312   24.1  2.6  4.5  chr7              65625843 65625864  (8656535) + DNA-6-N5B_DR      DNA                    1835   1915  (1608) 3329461 *
   345   24.7  1.2  0.0  chr7              65625865 65625949  (8656450) C hAT-N22B_DR       DNA/hAT-Ac            (503)    876     791 3329462  
  1820   12.7  3.0  0.9  chr7              65625952 65626284  (8656115) C Mariner-N38_DR    DNA/TcMar-Tc1         (178)    369      30 3329463  
   521   14.3 10.9  7.8  chr7              65626134 65626307  (8656092) + Dada-U1A_DR       DNA/Dada               3715   3893  (7086) 3329464 *
   534   10.4 14.0  5.8  chr7              65626167 65626309  (8656090) + CryptonV-N4_DR    DNA/Crypton-V          4952   5105  (8388) 3329465  
   633   15.9 14.4  2.5  chr7              65626692 65626872  (8655527) C DNA11TA1_DR       DNA/CMC-EnSpm           (1)    202       1 3329466  
   883    9.6  7.1  8.3  chr7              65626882 65627063  (8655336) C DNA11TA1_DR       DNA/CMC-EnSpm           (6)    197      18 3329467  
   592   18.8 17.3  5.9  chr7              65627136 65627395  (8655004) + DNAX-16_DR        DNA                     136    423     (0) 3329468  
   633    8.6 11.1  0.0  chr7              65627803 65627917  (8654482) + EnSpm-N3C_DR      DNA/CMC-EnSpm             9    136   (147) 3329469  
  1726    9.4 19.0  0.3  chr7              65627918 65628227  (8654172) + hAT-N51_DR        DNA/hAT-Ac                1    368     (0) 3329470  
  3701    6.4  2.8  0.6  chr7              65628240 65628771  (8653628) C Mariner-N38_DR    DNA/TcMar-Tc1           (0)    547       4 3329471  
   253   14.6  0.0  2.1  chr7              65628269 65628280  (8654119) C hAT-N164_DR       DNA/hAT-Tip100        (679)   1358    1314 3329472 *
   263   21.7  3.5  2.3  chr7              65628696 65628780  (8653619) + Helitron-N3B_DR   RC/Helitron            5590   5675   (929) 3329473  
   246   15.0  2.5  0.0  chr7              65628748 65628787  (8653612) + Merlin-1_DR       DNA/Merlin             2726   2766  (7761) 3329474 *
   628   12.1  0.0  0.0  chr7              65628776 65628874  (8653525) + EnSpm-N3C_DR      DNA/CMC-EnSpm           136    234    (49) 3329475  
  1223   11.2 15.9  0.0  chr7              65628985 65629198  (8653201) C HATN8_DR          DNA/Zisupton            (0)    255       8 3329476  
   284   11.1  0.0  0.0  chr7              65629161 65629205  (8653194) C hAT-N35B_DR       DNA/hAT-Ac            (959)    653     609 3329477 *
  3260    5.5  4.5  2.5  chr7              65629541 65630010  (8652389) + Tc1-4_DR          DNA/TcMar-Tc1             3    481  (1091) 3329478  
  2147   12.6  5.3  7.4  chr7              65629985 65630452  (8651947) + Tc1-4_DR          DNA/TcMar-Tc1          1141   1572     (0) 3329479 *
  2281    5.8  3.2  1.2  chr7              65630961 65631275  (8651124) + SINE2-3_DR        SINE/tRNA-V-RTE          48    368     (0) 3329480  
   295   17.0  0.0  7.8  chr7              65631202 65631284  (8651115) C hAT-N142_DR       DNA/hAT?              (986)    450     374 3329481 *
  2406   11.8  0.5  1.5  chr7              65631274 65631685  (8650714) + EnSpm-N21_DR      DNA/CMC-EnSpm            44    451    (28) 3329482  
  2409   10.7 13.1  0.0  chr7              65631973 65632421  (8649978) + Mariner-N38_DR    DNA/TcMar-Tc1             1    508    (39) 3329483  
   552   17.3  2.3  3.1  chr7              65633079 65633203  (8649196) C DNA-2-30B_DR      DNA                     (6)    407     284 3329484  
  3081   11.5 24.6  0.3  chr7              65633204 65633824  (8648575) + TDR13             DNA                       1    772     (0) 3329485  
   371   12.9 16.7  2.9  chr7              65633826 65633945  (8648454) + HATN12_DR         DNA/hAT-Ac              280    415   (164) 3329486  
  1960   14.1  2.2  0.7  chr7              65633977 65634376  (8648023) C DNA-2-30B_DR      DNA                     (6)    407       2 3329487  
   452    9.8  0.0  0.0  chr7              65634431 65634522  (8647877) + (AATAG)n          Simple_repeat             4     95     (0) 3329488  
  2114   12.5 30.3  1.0  chr7              65634801 65635335  (8647064) C Kolobok-1N2_DR    DNA/Kolobok-T2          (0)    690       1 3329489  
   238   25.7 16.8  0.6  chr7              65635386 65635522  (8646877) C HarbingerN7_DR    DNA/PIF-Harbinger     (318)    160       2 3329490 *
   245   21.7 11.7  1.8  chr7              65635428 65635530  (8646869) + Looper-N8_DR      DNA/Kolobok-T2          383    495   (612) 3329491  
   694   14.8 39.7  0.0  chr7              65636233 65636441  (8645958) + Harbinger-N32_DR  DNA/PIF-Harbinger        24    315    (91) 3329492  
  1881   14.2  7.4  0.0  chr7              65636529 65636848  (8645551) C hAT-N169_DR       DNA/hAT-Ac             (20)   1423    1080 3329493  
  1810    7.4  4.1  1.2  chr7              65636849 65637162  (8645237) C Mariner-N31_DR    DNA/TcMar-Tc1           (0)    540     218 3329494  
   241   12.9  1.9 10.4  chr7              65637076 65637095  (8645304) C DNA-6-N2_DR       DNA                   (724)   4332    4270 3329495 *
   357    9.7  0.0  0.0  chr7              65637096 65637208  (8645191) C DNA-1-7_DR        DNA/PIF-Harbinger     (655)    783     671 3329496 *
   762   10.6  0.0  0.0  chr7              65637131 65637409  (8644990) + (TTA)n            Simple_repeat             1    279     (0) 3329497  
   241   12.9  1.9 10.4  chr7              65637209 65637231  (8645168) C DNA-6-N2_DR       DNA                   (724)   4269    4189 3329495 *
   216   20.8  0.0  0.0  chr7              65637325 65637425  (8644974) C DNA-1-7_DR        DNA/PIF-Harbinger     (674)    764     664 3329498 *
   922    7.9  7.9 10.4  chr7              65637404 65637630  (8644769) C Mariner-N31_DR    DNA/TcMar-Tc1         (318)    222       1 3329494  
   327    5.0  0.0  0.0  chr7              65637658 65637697  (8644702) + DNAX-15_DR        DNA                     156    195   (572) 3329499  
  1054   10.8 39.6  2.9  chr7              65637701 65638186  (8644213) C hAT-N169_DR       DNA/hAT-Ac            (566)    877       2 3329493  
   290   13.6 18.4  5.7  chr7              65638206 65638314  (8644085) + hAT-N133_DR       DNA/hAT-Ac              243    364   (259) 3329500  
   359    8.7  0.0  0.0  chr7              65638518 65638563  (8643836) C HarbingerN6B_DR   DNA/PIF-Harbinger     (676)     46       1 3329501  
   965   20.1  5.6  1.9  chr7              65638594 65638678  (8643721) C EnSpm-17_DR       DNA/CMC-EnSpm        (6314)   2962    2891 3329502  
   765   16.2  0.0  8.7  chr7              65638679 65638705  (8643694) C Helitron-2_DR     RC/Helitron          (3567)  23845   23697 3329503  
  1132    5.2  0.0  0.0  chr7              65638706 65638840  (8643559) C SINE2-3_DR        SINE/tRNA-V-RTE         (0)    368     234 3329504  
   965   20.1  5.6  1.9  chr7              65638841 65638930  (8643469) C EnSpm-17_DR       DNA/CMC-EnSpm        (6314)   2890    2813 3329502  
   419   15.8 13.8  2.2  chr7              65638927 65639049  (8643350) + TE-X-16_DR        DNA/Crypton-A           212    348     (5) 3329505 *
  1029    9.2  5.5  0.0  chr7              65639259 65639422  (8642977) C EnSpm-N21_DR      DNA/CMC-EnSpm          (13)    466     294 3329506  
  6673    5.5  4.3  0.3  chr7              65639423 65640323  (8642076) + TDR2              DNA/TcMar-Tc1             1    937     (0) 3329507  
  1542   12.4  2.4  2.8  chr7              65640324 65640613  (8641786) C EnSpm-N21_DR      DNA/CMC-EnSpm         (184)    295       7 3329506  
   278   24.8 12.6  1.4  chr7              65640884 65640900  (8641499) + hAT-N134_DR       DNA/hAT?                728    822   (243) 3329508  
   388   16.6 15.4  1.7  chr7              65640901 65641004  (8641395) + ANGEL             DNA/Kolobok               3    120   (189) 3329509 *
  2055   11.1  2.5  1.5  chr7              65641001 65641321  (8641078) + HE1_DR1           SINE/tRNA-V-RTE          57    380    (22) 3329510  
   209   13.0  2.5 23.9  chr7              65641250 65641330  (8641069) + CryptonV-1_DR     DNA/Crypton-V          2626   2692 (15181) 3329511 *
   298   28.1  1.1  8.6  chr7              65641299 65641314  (8641085) C IS3EU-1_DR        DNA/IS3EU            (4623)   4081    3991 3329512  
   644   18.8 13.4  0.0  chr7              65641315 65641463  (8640936) + ANGEL             DNA/Kolobok             110    278    (31) 3329513  
   376   27.0  0.0  5.4  chr7              65641901 65641922  (8640477) C Merlin-2_DR       DNA/Merlin           (6497)   7424    7410 3329514  
   989   18.8 15.7  0.7  chr7              65641923 65642190  (8640209) C ANGEL             DNA/Kolobok             (0)    309       2 3329515  
   455   17.9  7.0  1.3  chr7              65642200 65642341  (8640058) + EnSpm-N4_DR       DNA/CMC-EnSpm            32    181    (31) 3329516  
   367   14.6  5.4  4.3  chr7              65642367 65642377  (8640022) C DNA2-16_DR        DNA                  (7916)  10135   10083 3329517  
   505    9.2  0.0  0.0  chr7              65642378 65642453  (8639946) C ANGEL             DNA/Kolobok           (233)     76       1 3329518  
   238   23.3  5.0  4.1  chr7              65642454 65642509  (8639890) C hAT-N134_DR       DNA/hAT?              (325)    740     684 3329519 *
   351   21.5  8.1  2.6  chr7              65642457 65642604  (8639795) + EnSpm-N4_DR       DNA/CMC-EnSpm            27    182    (30) 3329520  
   290   16.4  0.0  5.5  chr7              65642639 65642696  (8639703) C Dada-U1A_DR       DNA/Dada             (5277)   5702    5648 3329521  
   227    0.0 14.3  6.7  chr7              65642669 65642710  (8639689) C DNA2-16_DR        DNA                  (7984)  10067   10023 3329517 *
   273   18.8 20.6  0.8  chr7              65642698 65642799  (8639600) + EnSpm-N4_DR       DNA/CMC-EnSpm            51    172    (40) 3329522  
   205   18.9  7.5  0.0  chr7              65642711 65642721  (8639678) C EnSpm-N40_DR      DNA/CMC-EnSpm        (2770)   2624    2568 3329523 *
   300   16.9  2.0 13.0  chr7              65642815 65642916  (8639483) + EnSpm-7_DR        DNA/CMC-EnSpm          9338   9429  (1605) 3329524 *
   451    9.5  2.7  0.0  chr7              65642832 65642905  (8639494) C ANGEL             DNA/Kolobok           (233)     76       1 3329525  
   375   16.9  3.3  2.2  chr7              65642906 65642921  (8639478) C DNA2-8_DR         DNA/CMC-EnSpm        (2836)   1570    1480 3329526 *
   425   16.8  9.9  3.3  chr7              65642914 65643055  (8639344) + EnSpm-N4_DR       DNA/CMC-EnSpm            32    182    (30) 3329527  
   238   20.5  0.0 12.8  chr7              65643060 65643165  (8639234) + EnSpm-17_DR       DNA/CMC-EnSpm          3035   3128  (6148) 3329528 *
   435   13.2  0.0  1.3  chr7              65643086 65643162  (8639237) C ANGEL             DNA/Kolobok           (233)     76       1 3329529  
   282   23.4  2.1  4.3  chr7              65643163 65643178  (8639221) C DNA2-8_DR         DNA/CMC-EnSpm        (2836)   1570    1480 3329530 *
   338   13.0 10.3  6.3  chr7              65643172 65643278  (8639121) + EnSpm-N4_DR       DNA/CMC-EnSpm            33    143    (69) 3329531 *
  1667    6.8  5.4  0.0  chr7              65643277 65643497  (8638902) + HATN8_DR          DNA/Zisupton             23    255     (0) 3329532  
   303   14.6  0.0  5.5  chr7              65643557 65643614  (8638785) C Dada-U1A_DR       DNA/Dada             (5277)   5702    5648 3329533  
   229    6.2  6.2  0.0  chr7              65643588 65643619  (8638780) C EnSpm-17_DR       DNA/CMC-EnSpm        (6548)   2728    2695 3329534 *
   390   16.5 10.0  0.8  chr7              65643618 65643727  (8638672) + EnSpm-N4_DR       DNA/CMC-EnSpm            53    172    (40) 3329535  
   301   19.3  6.7  2.1  chr7              65643749 65643766  (8638633) C DNA2-16_DR        DNA                  (7916)  10135   10072 3329536  
   419   10.6  1.5  0.0  chr7              65643767 65643832  (8638567) C ANGEL             DNA/Kolobok           (242)     67       1 3329537  
   377   15.8  8.7  5.3  chr7              65643842 65643968  (8638431) + EnSpm-N4_DR       DNA/CMC-EnSpm            33    163    (49) 3329538  
  1702    6.5  3.8  7.5  chr7              65643969 65644232  (8638167) + HATN8_DR          DNA/Zisupton              1    255     (0) 3329539  
   236   23.0  3.3  5.6  chr7              65644014 65644050  (8638349) C piggyBac-N13B_DR  DNA/PiggyBac          (402)    998     910 3329540 *
   231   21.9  0.0  5.5  chr7              65644293 65644350  (8638049) C Dada-U1A_DR       DNA/Dada             (5277)   5702    5648 3329533  
   440   16.2  9.8  0.8  chr7              65644352 65644463  (8637936) + EnSpm-N4_DR       DNA/CMC-EnSpm            51    172    (40) 3329541  
   298   21.5  3.5  5.4  chr7              65644488 65644600  (8637799) C DNA2-8_DR         DNA/CMC-EnSpm        (2826)   1581    1471 3329542 *
   418    8.2  2.7  2.7  chr7              65644501 65644575  (8637824) C ANGEL             DNA/Kolobok           (233)     76       2 3329543  
   301   23.6  4.7  3.9  chr7              65644576 65644628  (8637771) + IS3EU-1_DR        DNA/IS3EU              4099   4227  (4477) 3329544  
  6812    2.8  1.1  0.0  chr7              65644817 65645609  (8636790) + DNA25TWA2_DR      DNA                       1    802     (0) 3329545  
   214    6.2  3.1  0.0  chr7              65645585 65645616  (8636783) + EnSpm-N10_DR      DNA/CMC-EnSpm          4108   4140  (5168) 3329546 *
   208    7.1  0.0 11.6  chr7              65645610 65645657  (8636742) + EnSpm-N4_DR       DNA/CMC-EnSpm            62    104   (108) 3329547 *
   257   10.3  0.0  0.0  chr7              65645770 65645808  (8636591) + DNA11TA1B_DR      DNA/CMC-EnSpm             1     39   (164) 3329548 *
   717    9.3  0.0  2.1  chr7              65645793 65645910  (8636489) + DNA11TA1B_DR      DNA/CMC-EnSpm            80    195     (8) 3329549  
   964    8.9 19.6  1.8  chr7              65646490 65646683  (8635716) + EnSpm-N3C_DR      DNA/CMC-EnSpm             3    230    (53) 3329550  
  4057   11.6  1.9  8.6  chr7              65646712 65647685  (8634714) C hAT-N59_DR        DNA/hAT-Tip100          (0)    850       1 3329551  
   723   26.7  2.2  1.8  chr7              65647680 65647706  (8634693) + hAT-N22B_DR       DNA/hAT-Ac              775    995   (379) 3329552 *
  1736    1.0  0.0  0.0  chr7              65647707 65647899  (8634500) + TDR3              DNA/hAT-Charlie           1    193     (0) 3329553  
   625   16.8 25.9  0.5  chr7              65647907 65648107  (8634292) C DNA-N24_DR        DNA                    (10)    967     716 3329554  
  3891    8.3  2.4  9.8  chr7              65648202 65648865  (8633534) C TE-X-3_DR         DNA/PIF-ISL2EU          (0)   1023     405 3329555  
  1084   14.7  4.5  1.8  chr7              65648882 65649103  (8633296) C DNA-X-4_DR        DNA                  (1016)    229       2 3329556  
   233   22.4  1.7  0.0  chr7              65649107 65649164  (8633235) + DNA-X-4_DR        DNA                     759    817   (428) 3329557  
  5624    4.0 20.4  0.0  chr7              65649174 65649971  (8632428) + DNA-8-11_DR       DNA/hAT-Ac                1    961     (0) 3329558  
   208    0.0  7.4  0.0  chr7              65649977 65650003  (8632396) + TE-X-1_DR         DNA                    1045   1073   (405) 3329559  
  1450   11.2  1.2  7.2  chr7              65650005 65650255  (8632144) + DNA-X-4_DR        DNA                    1008   1244     (1) 3329560  
   521   20.8  2.6  3.5  chr7              65650218 65650247  (8632152) C DNA2-16_DR        DNA                 (11999)   6052    5900 3329561 *
   534   22.4  0.0  1.5  chr7              65650228 65650363  (8632036) C hAT-N29_DR        DNA/hAT-Tip100        (292)   1288    1155 3329562 *
   721   16.7  3.6  0.0  chr7              65650248 65650385  (8632014) C HE1_DR1           SINE/tRNA-V-RTE       (105)    297     155 3329563  
   205    4.3  0.0  0.0  chr7              65650510 65650532  (8631867) + Merlin-1_DR       DNA/Merlin             1608   1630  (8897) 3329564  
  1452   17.6 15.2  4.1  chr7              65651069 65651594  (8630805) C DNA-8-28_DR       DNA/hAT-Tip100?         (0)    582       1 3329565  
   213   22.2 16.7  0.0  chr7              65651597 65651650  (8630749) + DNA-2-2_DR        DNA                       2     64   (343) 3329566 *
   402   19.4  4.9  3.9  chr7              65651610 65651711  (8630688) + DNA-2-2_DR        DNA                     150    252   (155) 3329567  
   297   22.4  6.6  1.7  chr7              65651651 65651718  (8630681) C DNA2-7_DR         DNA                  (9528)    122       3 3329568 *
  1616    7.9  8.2  0.8  chr7              65651795 65652037  (8630362) + Mariner-N7_DR     DNA/TcMar                 1    261     (0) 3329569  
   503   10.6  3.5  1.1  chr7              65652297 65652382  (8630017) + Harbinger-N31B_DR DNA/PIF-Harbinger       491    578   (103) 3329570  
  2615    9.1  6.4 11.6  chr7              65652390 65653033  (8629366) C CR1-54_DR         LINE/L2                (78)    725     112 3329571  
   235    7.5  4.7  0.0  chr7              65653086 65653127  (8629272) + Harbinger-N31B_DR DNA/PIF-Harbinger       633    679     (6) 3329572 *
   759   14.6 27.7  1.7  chr7              65653124 65653311  (8629088) C DNA-2-2_DR        DNA                    (10)    397     162 3329568  
  2626   10.9  3.3  0.5  chr7              65653413 65653808  (8628591) + DNA-2-2_DR        DNA                       1    407     (0) 3329573  
   363   20.0  0.0  1.4  chr7              65654047 65654117  (8628282) + hAT-N155_DR       DNA/hAT-Tip100          519    588     (0) 3329574  
   861    4.6  0.0  0.9  chr7              65654556 65654664  (8627735) C hAT-N164B_DR      DNA/hAT-Tip100        (149)   1440    1333 3329575  
   808    4.7  5.6  0.0  chr7              65654666 65654749  (8627650) + DNA21TA1_DR       DNA/TcMar-Tc1             1     90   (449) 3329576  
   754    1.2  0.0  0.0  chr7              65654750 65654832  (8627567) + DNA21TA1_DR       DNA/TcMar-Tc1             1     83   (456) 3329576  
   260    2.6  0.0  0.0  chr7              65654834 65654872  (8627527) + DNA21TA1_DR       DNA/TcMar-Tc1             1     39   (500) 3329577  
  4580    3.7  0.0  0.0  chr7              65654918 65655456  (8626943) + DNA21TA1_DR       DNA/TcMar-Tc1             1    539     (0) 3329578  
  3575    4.9  2.0  0.0  chr7              65655461 65655907  (8626492) + DNA21TA1_DR       DNA/TcMar-Tc1            84    539     (0) 3329579  
  3114    5.4 18.6  0.8  chr7              65655923 65656442  (8625957) C hAT-N164B_DR      DNA/hAT-Tip100        (346)   1243     632 3329575  
   270    7.7  0.0  0.0  chr7              65656421 65656459  (8625940) C hAT-N164_DR       DNA/hAT-Tip100       (2001)     39       1 3329580 *
  1350   11.9  7.3 13.7  chr7              65656541 65656949  (8625450) + TDR21             DNA/hAT-Charlie           1    386     (0) 3329581  
  3974    7.6  2.6  1.9  chr7              65657714 65658356  (8624043) + Tx1-46_DR         LINE/L1-Tx1             794   1441   (159) 3329582  
   532   17.5  2.7  2.0  chr7              65658285 65658430  (8623969) C Mariner-N5C_DR    DNA/TcMar            (4417)   3504    3358 3329583 *
   828   16.7  8.9  5.1  chr7              65658302 65658547  (8623852) C ZFERV-2N1-I_DR    LTR/ERV1              (909)   6068    5814 3329584 *
  2192    5.9 11.6  0.8  chr7              65658341 65658667  (8623732) C DNA6-6_DR         DNA                  (6726)   4555    4194 3329585  
   580   16.3  1.3 28.0  chr7              65658464 65658693  (8623706) + EnSpm-N11_DR      DNA/CMC-EnSpm          2815   2996  (2357) 3329586 *
   384   10.5  0.0  9.1  chr7              65658880 65658963  (8623436) + hAT5-N2B_DR       DNA/hAT-hAT5           1479   1555   (573) 3329587 *
   571    6.2  0.0  3.7  chr7              65658898 65658981  (8623418) C DNA6-6_DR         DNA                  (7014)   4267    4187 3329585  
   398   20.4  6.5  0.0  chr7              65658899 65658991  (8623408) + MuDR-2_DR         DNA/MULE-MuDR         20173  20271  (3662) 3329588 *
   310   28.2  2.3  3.1  chr7              65658982 65659023  (8623376) + Merlin-1_DR       DNA/Merlin             8459   8583  (1944) 3329589 *
   670    3.9  0.0  1.0  chr7              65658988 65659092  (8623307) + Tx1-46_DR         LINE/L1-Tx1            1416   1519    (81) 3329590  
   468    6.6  0.0  0.0  chr7              65659246 65659306  (8623093) + L2-3_DRe          LINE/L2                4023   4083   (985) 3329591  
  2617    4.1  0.0  3.5  chr7              65659322 65659678  (8622721) + L2-56_DR          LINE/L2                 908   1252     (0) 3329592  
   281    9.9  0.0  7.8  chr7              65659640 65659694  (8622705) C hAT-N178_DR       DNA/hAT-Ac           (1531)    176     126 3329593 *
  6301    8.7  5.5  0.1  chr7              65659677 65660611  (8621788) + L2-3_DRe          LINE/L2                4082   5066     (2) 3329591  
  8244    2.0  3.4  0.4  chr7              65661694 65662694  (8619705) C hAT-N96_DR        DNA/hAT-Ac              (0)   1031       1 3329594  
  2972    2.6  0.0  0.0  chr7              65662802 65663153  (8619246) C Rex1-38_DRe       LINE/Rex-Babar          (0)   3463    3112 3329595  
  1028   11.1  0.6  1.2  chr7              65663635 65663808  (8618591) + EnSpm-N27_DR      DNA/CMC-EnSpm             1    173     (0) 3329596  
   213   17.9  1.7  7.0  chr7              65663817 65663876  (8618523) C EnSpm-N27B_DR     DNA/CMC-EnSpm         (116)     57       1 3329597  
  1131    8.0  0.0  2.5  chr7              65664459 65664625  (8617774) + EnSpm-N27_DR      DNA/CMC-EnSpm            11    173     (0) 3329598  
  1154    8.7  0.6  3.5  chr7              65665597 65665774  (8616625) + EnSpm-N27_DR      DNA/CMC-EnSpm             1    173     (0) 3329599  
   320   24.7  4.3  0.0  chr7              65666949 65666972  (8615427) + Dada-U1A_DR       DNA/Dada               5651   5746  (5232) 3329600  
   381   13.2  5.9  0.0  chr7              65666973 65667040  (8615359) C ANGEL             DNA/Kolobok            (48)    261     190 3329601  
   283   10.5  6.5  8.2  chr7              65666987 65667048  (8615351) C EnSpm-8_DR        DNA/CMC-EnSpm        (3258)   6183    6123 3329602 *
   324   14.8  0.0  0.0  chr7              65667002 65667055  (8615344) + EnSpm-8_DR        DNA/CMC-EnSpm          6028   6081  (3360) 3329603  
  1228    5.2  2.6  0.0  chr7              65667058 65667202  (8615197) + MuDR-N1_DR        DNA/MULE-MuDR             2    150   (746) 3329604  
  7887    2.1  3.9  0.0  chr7              65667203 65668123  (8614276) + hAT-N30_DR        DNA/hAT-Ac                1    957    (25) 3329605  
  6090    4.0  0.9  0.7  chr7              65668137 65668891  (8613508) + MuDR-N1_DR        DNA/MULE-MuDR           139    895     (1) 3329606  
   216   10.9  2.1  2.1  chr7              65668864 65668910  (8613489) C HATN16_DR         DNA/hAT-Charlie        (91)    853     807 3329607 *
   210   16.4  5.4  1.7  chr7              65668872 65668927  (8613472) C Helitron-N3B_DR   RC/Helitron          (1489)   5115    5058 3329608 *
   300   20.8 12.5  2.1  chr7              65668881 65669008  (8613391) C hAT-N134_DR       DNA/hAT?              (107)    958     818 3329609 *
   391   17.4 10.9  0.0  chr7              65668917 65668930  (8613469) + ANGEL             DNA/Kolobok             133    156   (153) 3329610  
   233   20.5 15.4  3.3  chr7              65668931 65669066  (8613333) C EnSpm-N47B_DR     DNA/CMC-EnSpm?          (1)   1431    1280 3329611 *
   239   25.7 13.3  0.0  chr7              65669009 65669029  (8613370) C TE-X-13_DR        Unknown              (1139)   1286    1159 3329612  
   565   23.4  0.8  0.0  chr7              65669052 65669175  (8613224) + EnSpm-N11_DR      DNA/CMC-EnSpm          1550   1674  (3679) 3329613 *
   818    8.5  0.0  0.0  chr7              65669070 65669175  (8613224) + SINE2-5_DR        SINE/tRNA-V-RTE           1    106   (176) 3329614  
   588   16.1  0.0  2.7  chr7              65669173 65669287  (8613112) + EnSpm-N42_DR      DNA/CMC-EnSpm           925   1036   (216) 3329615 *
   617   20.9  0.7  4.1  chr7              65669176 65669218  (8613181) + DNA8-10_DR        DNA/hAT-Ac             1875   2018  (2000) 3329616  
   997    8.2  0.0  0.0  chr7              65669275 65669407  (8612992) C SINE3-1           SINE/5S-Deu-L2        (158)    432     300 3329617  
   220    3.9  0.0  0.0  chr7              65669408 65669433  (8612966) + DNA-8-29_DR       DNA/hAT-Tip100            1     26   (994) 3329618  
   973   10.6 41.1  0.3  chr7              65669445 65669709  (8612690) C HATN10B_DR        DNA/hAT-Ac            (147)    461      89 3329619 *
  1407   15.8  1.5 12.0  chr7              65669701 65669734  (8612665) C Merlin-1_DR       DNA/Merlin           (2029)   8498    8202 3329620  
  2375    4.8  0.7  0.0  chr7              65669735 65670028  (8612371) + SINE2-4_DR        SINE/tRNA-V-RTE          70    365     (6) 3329621  
   585   10.9 23.9  0.6  chr7              65671276 65671413  (8610986) C Kolobok-N3_DR     DNA/Kolobok-T2?         (4)    366     197 3329622  
   940    7.2  6.1  6.8  chr7              65671444 65671606  (8610793) C TE-X-18_DR        DNA                     (8)    241      80 3329623  
   291   14.3  1.8  0.0  chr7              65671604 65671659  (8610740) C EXPANDER1_DR      LINE/RTE-BovB           (3)   3362    3306 3329624 *
  2499    9.8 36.1  2.8  chr7              65671673 65672315  (8610084) C HATN3B_DR         DNA/hAT-Tip100          (0)    979     129 3329625  
   293   16.0  2.0  0.0  chr7              65672371 65672420  (8609979) C DNA-TTAA-3_DR     DNA                   (135)   1044     994 3329626 *
  1553   13.4  1.6 12.4  chr7              65672418 65672792  (8609607) + DNA-TTAA-3_DR     DNA                     677   1015   (164) 3329627  
   287   15.4  1.9  0.0  chr7              65672750 65672801  (8609598) C Helitron-2_DR     RC/Helitron         (14235)  13177   13125 3329628 *
   251   12.7 10.9  0.0  chr7              65672822 65672876  (8609523) C DNA-TA-2_DR       DNA/CMC-EnSpm         (133)     63       3 3329629  
   202   19.9 12.0  2.5  chr7              65672877 65672939  (8609460) C Zisupton-6_DR     DNA/Zisupton         (3356)  18760   18688 3329630 *
   240   19.1 10.5  1.0  chr7              65672877 65672916  (8609483) C DNA9-3_DR         DNA/MULE-MuDR?        (943)  10436   10333 3329631 *
   419   13.2  0.0  0.0  chr7              65672883 65672950  (8609449) + DNA6-6_DR         DNA                    4388   4455  (6826) 3329632  
   223   15.2  2.2  0.0  chr7              65672935 65672980  (8609419) C IS3EU-4_DR        DNA/IS3EU            (2511)  12518   12472 3329633 *
   259    7.1  4.8  0.0  chr7              65672940 65672981  (8609418) + Penelope-5_DR     LINE/Penelope          2323   2366   (510) 3329634 *
   329    9.6  1.9  0.0  chr7              65672946 65672997  (8609402) C DNAX-23_DR        DNA                  (2316)   9485    9433 3329635 *
   411   14.7  0.0  4.4  chr7              65672997 65673067  (8609332) C HarbingerN6_DR    DNA/PIF-Harbinger     (324)     69       2 3329636  
   209   23.5  4.2  4.2  chr7              65673012 65673082  (8609317) C hAT-N117_DR       DNA/hAT-Tip100       (2036)    621     551 3329637 *
   365   16.8 14.4  1.8  chr7              65673095 65673116  (8609283) C Helitron-2_DR     RC/Helitron          (3589)  23823   23715 3329638  
   446   14.7  0.0  0.0  chr7              65673117 65673191  (8609208) + hAT-N167B_DR      DNA/hAT-Charlie        1286   1360   (213) 3329639  
   403   19.8  0.0  0.0  chr7              65673124 65673204  (8609195) + Helitron-N4_DR    RC/Helitron             511    591   (572) 3329640 *
   378   21.9  0.0  4.6  chr7              65673139 65673229  (8609170) C SINE2-3_DR        SINE/tRNA-V-RTE       (281)     87       1 3329641 *
   363   22.5  2.9  4.0  chr7              65673230 65673240  (8609159) C CryptonV-N4_DR    DNA/Crypton-V        (4523)   8970    8870 3329642  
   266   29.5  1.7  4.4  chr7              65673241 65673255  (8609144) C DNA8-17_DR        DNA/hAT-Tip100        (417)   1396    1283 3329643  
   210    7.1  0.0  0.0  chr7              65673280 65673307  (8609092) + hAT-N38_DR        DNA/hAT-hAT6           1002   1029     (0) 3329644  
   406   12.3  6.8  0.0  chr7              65673309 65673381  (8609018) + DNA-N28_DR        DNA/PIF-Harbinger       312    389   (176) 3329645  
   452   26.3  5.6  3.8  chr7              65673385 65673402  (8608997) + DNA7-N1_DR        DNA/Zisupton           8081   8235  (2182) 3329646  
   836   11.8  8.2  6.6  chr7              65673403 65673610  (8608789) + ANGEL             DNA/Kolobok              92    302     (7) 3329647  
   261   15.2  1.0  2.0  chr7              65674329 65674351  (8608048) + MOSAT_DR          Satellite              1095   1194   (893) 3329648  
   282    2.0  2.0  0.0  chr7              65674352 65674400  (8607999) C hAT-13_DR         DNA/hAT-Tip100        (284)   2518    2469 3329649  
   267   10.3  1.3  0.0  chr7              65674401 65674429  (8607970) + Ginger1-N1_DR     DNA/Ginger-1            299    377  (2281) 3329650  
   358   25.0  5.5  4.2  chr7              65674983 65675145  (8607254) + EnSpm-N17_DR      DNA/TcMar              2987   3151  (2042) 3329651 *
   482   17.3 28.0  1.4  chr7              65674993 65675005  (8607394) C EnSpm-N48B_DR     DNA/CMC-EnSpm        (4320)   2639    2537 3329652  
   678   15.1  4.3  5.2  chr7              65675006 65675224  (8607175) + DNA2-16_DR        DNA                    8043   8245  (9806) 3329653 *
   688    4.2 40.6  0.0  chr7              65675083 65675225  (8607174) + SINE2-3_DR        SINE/tRNA-V-RTE         168    368     (0) 3329654  
   540   16.5 13.2  0.0  chr7              65675150 65675270  (8607129) + hAT-N127_DR       DNA/hAT-Charlie        7055   7191  (3125) 3329655 *
   482   17.3 28.0  1.4  chr7              65675226 65675248  (8607151) C EnSpm-N48B_DR     DNA/CMC-EnSpm        (4320)   2536    2323 3329652 *
  1599    9.9 19.0  4.2  chr7              65675231 65675567  (8606832) C Kolobok-N6_DR     DNA/Kolobok-T2?        (79)    388       4 3329656  
   661   17.6  2.7  1.3  chr7              65675568 65675717  (8606682) + DNA-X-8_DR        DNA                      19    170   (742) 3329657  
  1455   10.1  9.0  0.3  chr7              65675759 65676025  (8606374) C EnSpm-N5_DR       DNA/CMC-EnSpm           (0)    290       1 3329658  
  3763   13.9 10.6  0.0  chr7              65676090 65676786  (8605613) + TDR13             DNA                       2    772     (0) 3329659  
   691   11.1 19.4  7.0  chr7              65677463 65677694  (8604705) + DNAX-16_DR        DNA                     143    401    (22) 3329660  
   204    8.7  0.0 11.4  chr7              65678080 65678099  (8604300) C CryptonV-3_DR     DNA/Crypton-V       (15428)   8025    8010 3329661  
   989   14.0 17.4  4.1  chr7              65678100 65678404  (8603995) + DNAX-16_DR        DNA                       1    344    (79) 3329662  
   210   10.6  0.0 10.5  chr7              65678467 65678508  (8603891) + DNAX-16_DR        DNA                     364    401    (22) 3329663 *
  1801   11.0  6.2  0.3  chr7              65678503 65678794  (8603605) C HE1_DR1           SINE/tRNA-V-RTE         (9)    393      85 3329664  
   266   22.7  0.0  5.3  chr7              65678987 65678997  (8603402) + DNA2-16_DR        DNA                   10037  10043  (8008) 3329665  
   688   16.9 24.4  0.7  chr7              65678998 65679247  (8603152) + ANGEL             DNA/Kolobok               1    309     (0) 3329666  
   221   27.1 13.0  4.2  chr7              65679075 65679136  (8603263) + EnSpm-N1_DR       DNA/CMC-EnSpm           743    926  (1604) 3329667 *
   234   23.6  3.9  4.7  chr7              65679137 65679265  (8603134) + EnSpm-N47_DR      DNA/CMC-EnSpm?         1970   2097   (920) 3329668  
   256   22.1  4.6  1.1  chr7              65679583 65679669  (8602730) C CryptonV-N5_DR    DNA/Crypton-V        (7410)  17127   17038 3329669 *
  3198    5.8  9.1  1.1  chr7              65679631 65680137  (8602262) C Mariner-N38_DR    DNA/TcMar-Tc1           (0)    547       1 3329670  
   644   10.9 10.4  4.0  chr7              65680138 65680176  (8602223) + CryptonV-N4_DR    DNA/Crypton-V          5084   5132  (8361) 3329671  
   488   20.1 18.8  1.3  chr7              65680601 65680790  (8601609) + Merlin-N1_DR      DNA/Merlin              123    345    (24) 3329672  
  1453    7.3  5.4  0.5  chr7              65680791 65680995  (8601404) + Kolobok-N2_DR     DNA/Kolobok-T2            1    215  (1156) 3329673  
   699   12.2  2.2  4.5  chr7              65681003 65681139  (8601260) + Kolobok-N2_DR     DNA/Kolobok-T2          536    669   (702) 3329674  
   552   14.3 29.4  0.0  chr7              65681154 65681279  (8601120) C DNA8-12_DR        DNA                   (161)    165       3 3329675  
   642   16.5  8.4  4.2  chr7              65681282 65681432  (8600967) + TDR13             DNA                     352    557   (206) 3329676  
  4715    2.4  0.0  1.3  chr7              65681433 65681992  (8600407) + SINE3-1a          SINE/5S-Deu-L2            1    553    (17) 3329677  
  1166   13.3  8.9  0.0  chr7              65682001 65682203  (8600196) + TDR13             DNA                     552    772     (0) 3329678  
   341   25.7  2.8  8.3  chr7              65682636 65682647  (8599752) + DNAX-23_DR        DNA                    9255   9275  (2526) 3329679  
  2356   10.2  2.6  0.3  chr7              65682658 65683000  (8599399) + HE1_DR1           SINE/tRNA-V-RTE           1    351    (51) 3329680  
   341   25.7  2.8  8.3  chr7              65682735 65682813  (8599586) + DNAX-23_DR        DNA                    9276   9423  (2378) 3329679 *
  2790    3.7  0.3  0.3  chr7              65683002 65683352  (8599047) + LTR-10_DR         LTR                       2    352   (523) 3329681  
  5381    4.9  0.0  4.6  chr7              65683367 65684089  (8598310) + L2-2_DRe          LINE/L2                3548   4238     (0) 3329682  
  4061    4.7  3.3  0.2  chr7              65684092 65684604  (8597795) + LTR-10_DR         LTR                     347    875     (0) 3329681  
   272    5.3  0.0  0.0  chr7              65684605 65684641  (8597758) + DNA2-16_DR        DNA                    8212   8248  (9803) 3329683  
   268   19.0  0.0  0.0  chr7              65684642 65684661  (8597738) + HATN17_DR         DNA/hAT-Tip100          443    500  (1047) 3329684  
  1178   16.8  0.7  6.8  chr7              65685191 65685252  (8597147) C hAT-N164_DR       DNA/hAT-Tip100        (640)   1400    1355 3329685  
  1391   12.7  6.1  0.0  chr7              65685253 65685493  (8596906) + Mariner-N38_DR    DNA/TcMar-Tc1             2    257   (290) 3329686  
 11826    3.2  0.1  0.5  chr7              65685494 65686897  (8595502) + DNA-2-4_DR        DNA                       1   1399     (0) 3329687  
   352   25.4  2.2  3.0  chr7              65686898 65687011  (8595388) + DNAX-25_DR        DNA/Zisupton           2022   2134  (1293) 3329688 *
   725   15.1 13.0  4.2  chr7              65686894 65687093  (8595306) + Mariner-N38_DR    DNA/TcMar-Tc1           331    547     (0) 3329689  
   650   19.7 13.7  1.2  chr7              65687094 65687120  (8595279) C hAT-N164_DR       DNA/hAT-Tip100       (1184)    856     802 3329685  
  1008   17.8 17.0  2.9  chr7              65687285 65687590  (8594809) C Crypton-N1_DR     DNA/Crypton-A           (0)    484     137 3329690  
   300    7.7 18.5  0.0  chr7              65687876 65687940  (8594459) C EnSpm-N26B_DR     DNA/CMC-EnSpm          (66)    155      79 3329691  
   709    8.9  1.0  0.0  chr7              65687946 65688046  (8594353) + TDR2              DNA/TcMar-Tc1             1    102   (835) 3329692 *
  2759    7.9  0.0  0.3  chr7              65688046 65688424  (8593975) + TDR2              DNA/TcMar-Tc1           559    936     (1) 3329693  
   235   18.4  0.0  0.0  chr7              65688433 65688481  (8593918) + hAT-N122_DR       DNA/hAT-Ac              132    180   (397) 3329694  
   461   10.3  0.0  0.0  chr7              65688572 65688639  (8593760) + DNA-2-29_DR       DNA                       1     68    (64) 3329695  
   363   22.4  1.5  5.5  chr7              65688645 65688776  (8593623) C DNA-2-30B_DR      DNA                   (178)    210      84 3329696  
  1298   13.5  4.1  0.0  chr7              65688803 65689046  (8593353) C TDR25             DNA/hAT-Charlie         (0)    611     358 3329697  
   444   14.4  9.9  3.7  chr7              65689093 65689193  (8593206) C DNA-2-30B_DR      DNA                   (305)    108       2 3329698  
   450   21.7  2.0  3.0  chr7              65689845 65689944  (8592455) C DNA7-N2_DR        DNA/hAT-hAT6          (278)   1736    1638 3329699  
   391   18.2  3.3  3.3  chr7              65689868 65689880  (8592519) C DNA8-10_DR        DNA/hAT-Ac           (1191)   2827    2815 3329700 *
  2220   11.0 10.4  0.0  chr7              65689881 65690234  (8592165) + HE1_DR1           SINE/tRNA-V-RTE           1    391    (11) 3329701  
   485   24.8  1.6  7.9  chr7              65690211 65690232  (8592167) C MuDR-2_DR         DNA/MULE-MuDR        (8770)  15163   15153 3329702 *
  2492    8.3  1.4  1.1  chr7              65690233 65690595  (8591804) C DIRS-7_DR         LTR/Ngaro               (0)   5393    5030 3329703  
   359   12.7  1.6  0.0  chr7              65690971 65691033  (8591366) + DNA11TA1_DR       DNA/CMC-EnSpm             1     64   (139) 3329704  
  2323    7.1  2.6  0.3  chr7              65691034 65691344  (8591055) + SINE2-3_DR        SINE/tRNA-V-RTE          49    366     (2) 3329705  
  1202   20.9 17.0  3.2  chr7              65691345 65691497  (8590902) + DNA8-23_DR        DNA                    4509   5034  (1705) 3329706  
   660   16.9 12.2  0.5  chr7              65691352 65691523  (8590876) C EnSpm-15_DR       DNA/CMC-EnSpm       (10338)   1116     925 3329707 *
   505   14.5 12.1  0.0  chr7              65692019 65692142  (8590257) + DNA-N15_DR        DNA                       1    139   (266) 3329708  
   266   18.6 17.3  1.7  chr7              65692143 65692246  (8590153) + hAT-N122_DR       DNA/hAT-Ac                4    123   (454) 3329709  
   248   11.8  0.0  2.6  chr7              65692259 65692336  (8590063) + DNA-X-5_DR        DNA/hAT                 973   1048   (173) 3329710 *
   284    4.0  0.0  0.0  chr7              65692274 65692323  (8590076) C EnSpm-N2_DR       DNA/CMC-EnSpm         (833)   3182    3133 3329711  
   264    7.9  0.0  0.0  chr7              65692324 65692336  (8590063) + EnSpm1_DR         DNA/CMC-EnSpm          1326   1388  (8100) 3329712  
   228   13.9  2.3  0.0  chr7              65692337 65692368  (8590031) + Helitron-1_DR     RC/Helitron            2600   2687 (23613) 3329713 *
   234    9.9  1.2  1.2  chr7              65692337 65692355  (8590044) C Harbinger-1_DR    DNA/PIF-Harbinger    (1329)   2580    2499 3329714  
   234    7.3  5.4  1.0  chr7              65692369 65692390  (8590009) + hAT-N31_DR        DNA/hAT-Ac              129    241  (1221) 3329715  
   229   20.2 10.1  0.0  chr7              65692511 65692589  (8589810) + DNA-N15_DR        DNA                     132    218   (187) 3329716  
  6567    8.5 17.3  0.2  chr7              65692593 65693633  (8588766) C TC1DR3            DNA/TcMar-Tc1           (0)   1225       8 3329717  
   201   11.1 11.1  0.0  chr7              65693611 65693655  (8588744) + Merlin-2_DR       DNA/Merlin             4872   4921  (9000) 3329718 *
   598   14.0  6.4  4.0  chr7              65693646 65693816  (8588583) + DNA-N15_DR        DNA                     223    397     (8) 3329719  
   341   19.8  0.0  1.2  chr7              65694123 65694209  (8588190) C Kolobok-N10B_DR   DNA/Kolobok           (170)    101      16 3329720  
   268   17.8  0.0  0.0  chr7              65694284 65694328  (8588071) + TDR13D            DNA                     678    722    (40) 3329721  
  1289   12.8  2.9  0.0  chr7              65694596 65694799  (8587600) + TDR19             DNA/hAT-Charlie         196    405     (0) 3329722  
   319   17.5  0.0  0.0  chr7              65694810 65694866  (8587533) C REP-1_DR          Unknown                 (0)     58       2 3329723  
  2478    5.2  4.0  5.8  chr7              65695024 65695393  (8587006) + SINE2-3_DR        SINE/tRNA-V-RTE           1    364     (4) 3329724  
   508   13.5 11.5  0.0  chr7              65695304 65695407  (8586992) + Mariner-N5C_DR    DNA/TcMar              3348   3463  (4458) 3329725 *
   206   13.5  0.0  0.0  chr7              65695392 65695428  (8586971) C DNA-N22_DR        DNA                    (37)    731     695 3329726 *
   226   16.4  9.0  0.0  chr7              65695495 65695561  (8586838) + hAT-N22_DR        DNA/hAT-Ac              869    941   (797) 3329727 *
  4116   10.8  2.5  1.0  chr7              65695528 65696135  (8586264) C EXPANDER1_DR      LINE/RTE-BovB           (0)   3365    2749 3329728  
   819    9.2  8.5  0.3  chr7              65696133 65696269  (8586130) + TDR19             DNA/hAT-Charlie         219    357    (39) 3329729 *
   323   17.5  3.2  0.0  chr7              65696277 65696339  (8586060) C EXPANDER1_DR      LINE/RTE-BovB         (617)   2748    2684 3329728  
   285   12.2  0.0  0.0  chr7              65696336 65696376  (8586023) C DNA-N22_DR        DNA                   (726)     42       2 3329730 *
   655    7.9  3.4  0.0  chr7              65696590 65696675  (8585724) C Kolobok-N1_DR     DNA/Kolobok-T2?       (612)    187      99 3329731  
  9455    3.7  0.3  0.8  chr7              65696676 65697824  (8584575) + Harbinger3N_DR    DNA/PIF-Harbinger         1   1144     (0) 3329732  
   391   17.7  0.0  0.0  chr7              65697825 65697902  (8584497) C Kolobok-N1_DR     DNA/Kolobok-T2?       (698)    101      24 3329731 *
  1127   12.2  2.1  0.5  chr7              65697899 65698088  (8584311) C L1-102_DR         LINE/L1               (419)   2583    2391 3329733  
  1459    9.4  0.0  0.5  chr7              65698094 65698297  (8584102) C hATN-28_DRe       DNA/hAT-Charlie         (0)    203       1 3329734  
  2429    8.3 14.8  0.0  chr7              65698298 65698664  (8583735) C L1-102_DR         LINE/L1               (621)   2381    1960 3329733  
  9770    3.6  4.6  1.6  chr7              65698684 65699938  (8582461) C LOOPERN2_DR       DNA/Kolobok-T2          (0)   1375      84 3329735  
   211   14.0 11.5  3.6  chr7              65699919 65699970  (8582429) C DNA-6-N5B_DR      DNA                  (1567)   1956    1901 3329736 *
  7471    1.8  0.9  0.8  chr7              65699938 65700813  (8581586) C hAT-N163B_DR      DNA/hAT-Charlie         (0)    877       1 3329737  
   207   21.2  0.0  3.9  chr7              65700772 65700825  (8581574) + MuDR-2N1_DR       DNA/MULE-MuDR          6643   6694  (5531) 3329738 *
   835    0.0  0.0  0.0  chr7              65700819 65700909  (8581490) C Kolobok-N9_DR     DNA/Kolobok-T2       (1548)     91       1 3329739  
  3103   15.1 14.7  3.0  chr7              65701833 65702517  (8579882) + TDR13             DNA                      10    772     (0) 3329740  
   223   20.0  0.0  0.0  chr7              65702592 65702646  (8579753) C CryptonV-N4_DR    DNA/Crypton-V        (1290)  12203   12149 3329741 *
   248   22.7  1.1  4.7  chr7              65702608 65702695  (8579704) + hAT-N183_DR       DNA/hAT-Ac              340    424  (1571) 3329742  
   854   13.1 29.0  0.0  chr7              65702696 65702806  (8579593) C Kolobok-N10B_DR   DNA/Kolobok             (1)    254       4 3329743  
   490   18.3 37.2  0.0  chr7              65702954 65703133  (8579266) + HATN8_DR          DNA/Zisupton              9    255     (0) 3329744  
   375   20.8  0.0  0.0  chr7              65703134 65703202  (8579197) + Kolobok-N3_DR     DNA/Kolobok-T2?          32    100   (270) 3329745  
   471    7.4  1.4  1.4  chr7              65703299 65703367  (8579032) + TDR19             DNA/hAT-Charlie         192    260   (145) 3329746  
  3963    0.7  0.0  0.0  chr7              65703368 65703806  (8578593) C ERV1-N6-LTR_DR    LTR/ERV1                (0)    439       1 3329747  
   968    9.2  5.3  0.0  chr7              65703807 65703958  (8578441) C TDR19             DNA/hAT-Charlie        (54)    351     192 3329748  
  1170   13.1 14.7  0.8  chr7              65704227 65704450  (8577949) C HATN8_DR          DNA/Zisupton            (0)    255       1 3329749  
  1096   14.5  3.4  0.4  chr7              65704459 65704693  (8577706) + TDR7              DNA                       3    244   (297) 3329750  
   348   19.5  0.0  4.2  chr7              65704705 65704779  (8577620) + TDR7              DNA                     376    447    (94) 3329751  
   275   17.4  1.4  5.7  chr7              65704741 65704813  (8577586) C EnSpm-N13_DR      DNA/CMC-EnSpm       (13941)   8208    8139 3329752 *
   256   15.3  1.6  5.0  chr7              65704759 65704777  (8577622) + Merlin-1_DR       DNA/Merlin             4681   4697  (5830) 3329753 *
  3518    7.4  1.4  2.6  chr7              65704778 65705330  (8577069) C Mariner-N38_DR    DNA/TcMar-Tc1           (0)    547       1 3329754  
   380   13.7  0.9 19.6  chr7              65705242 65705350  (8577049) + EnSpm-N2_DR       DNA/CMC-EnSpm          3063   3154   (861) 3329755 *
   603   10.1  3.7  0.0  chr7              65705318 65705426  (8576973) + TDR7              DNA                     429    541     (0) 3329756  
   245   14.9  0.0  0.0  chr7              65705396 65705442  (8576957) C DNA-N46_DR        DNA                    (75)    462     416 3329757 *
  1027   13.8  0.4  5.9  chr7              65706301 65706521  (8575878) + Helitron-N3_DR    RC/Helitron            1533   1741  (1275) 3329758  
  3694   13.3 13.2  3.8  chr7              65706522 65707360  (8575039) C LOOPERN4_DR       DNA/Kolobok-T2          (0)    917       3 3329759  
   398   15.9  1.6 11.8  chr7              65707363 65707381  (8575018) + hAT-N21B_DR       DNA/hAT-Ac              918   1027   (274) 3329760  
   399   17.8  1.0  6.2  chr7              65707382 65707483  (8574916) + EnSpm-6N1_DR      DNA/CMC-EnSpm          1269   1365  (7871) 3329761  
  2141   14.5  2.1  3.2  chr7              65707593 65707969  (8574430) + HATN2_DR          DNA/hAT                 847   1219     (0) 3329762  
  1924   13.3 15.3  1.9  chr7              65708065 65708533  (8573866) + DNA-4-1_DR        DNA/Sola-2                1    531    (81) 3329763  
   253   22.8  0.0  6.1  chr7              65708520 65708589  (8573810) C DNA8-10_DR        DNA/hAT-Ac           (1203)   2815    2750 3329764 *
  2245   11.8  4.0  0.6  chr7              65708535 65708884  (8573515) + SINE2-4_DR        SINE/tRNA-V-RTE           9    370     (1) 3329765  
   497   14.2  0.9  2.8  chr7              65708866 65708974  (8573425) + DNA4-1B_DR        DNA/Sola-2              508    614     (0) 3329766 *
  1462   19.5  1.5  9.8  chr7              65708885 65708937  (8573462) C EnSpm-15_DR       DNA/CMC-EnSpm       (10177)   1239     899 3329767  
  6828    5.9  5.6  0.0  chr7              65709009 65709921  (8572478) + DNA-8-18_DR       DNA/hAT-Ac               34    997    (35) 3329768  
  6155    5.4  0.8  3.4  chr7              65709922 65710742  (8571657) + P-1N2_DR          DNA/P                     3    803  (1343) 3329769  
  1937    2.6  0.4  0.4  chr7              65710742 65710974  (8571425) + P-1N2_DR          DNA/P                  1914   2146     (0) 3329770 *
   317   16.7  0.0  3.3  chr7              65710975 65711011  (8571388) + DNA-8-18_DR       DNA/hAT-Ac              998   1032     (0) 3329771  
   268   16.7  3.9  0.9  chr7              65711149 65711251  (8571148) C TDR7              DNA                   (131)    410     305 3329772 *
   928   20.9  2.9  4.1  chr7              65711219 65711251  (8571148) C MuDR-2_DR         DNA/MULE-MuDR        (3656)  20277   20248 3329773  
  2242    9.4  7.1  1.3  chr7              65711252 65711605  (8570794) + HE1_DR1           SINE/tRNA-V-RTE           1    374    (28) 3329774  
  1003   16.3  5.4  5.8  chr7              65711387 65711646  (8570753) + ZFERV-2N1-I_DR    LTR/ERV1               5809   6067   (910) 3329775 *
   298   19.6  1.8  1.8  chr7              65711625 65711738  (8570661) C TDR7              DNA                   (272)    269     156 3329772 *
   404   17.4 12.7  0.8  chr7              65712066 65712175  (8570224) C EnSpm-N23_DR      DNA/CMC-EnSpm           (0)    638     516 3329776 *
   444   21.2  6.6  7.1  chr7              65712175 65712846  (8569553) C EnSpm-N23_DR      DNA/CMC-EnSpm          (20)    618     555 3329777  
   369   18.1  2.4  0.8  chr7              65712822 65712834  (8569565) C EnSpm-N23_DR      DNA/CMC-EnSpm          (18)    620     593 3329777 *
   228   22.6  1.6  1.6  chr7              65712835 65712897  (8569502) + DNA-2-7_DR        DNA/CMC-EnSpm            31     93  (1536) 3329778  
   369   18.1  2.4  0.8  chr7              65712898 65712912  (8569487) C EnSpm-N23_DR      DNA/CMC-EnSpm          (18)    592     555 3329777  
   341   17.3  1.0  2.4  chr7              65712915 65713006  (8569393) C EnSpm-N23_DR      DNA/CMC-EnSpm          (18)    620     555 3329777  
   287   13.3  0.0  0.0  chr7              65713014 65713058  (8569341) C EnSpm-N23_DR      DNA/CMC-EnSpm         (593)     45       1 3329776  
  1417   10.3  8.6  0.0  chr7              65713059 65713291  (8569108) C Kolobok-N6_DR     DNA/Kolobok-T2?        (20)    447     195 3329779 *
  3768   14.5  3.2  3.1  chr7              65713278 65713930  (8568469) + TDR13B            DNA                     110    763     (0) 3329780  
   778    9.4  1.7  0.8  chr7              65713932 65714049  (8568350) C Kolobok-N5_DR     DNA/Kolobok-T2?       (264)    221     103 3329781  
   427   17.1 10.6  1.6  chr7              65714045 65714157  (8568242) C DNA-5-8_DR        DNA/hAT-hAT5          (108)   1372    1250 3329782 *
   421   12.2  4.0  0.0  chr7              65714151 65714224  (8568175) C DNA-8-9_DR        DNA/hAT-Ac?          (1692)   2027    1951 3329783 *
  3378   12.5  6.3  4.9  chr7              65714235 65714916  (8567483) C DNA-8-9_DR        DNA/hAT-Ac?          (2012)   1707    1017 3329783  
   469   11.5  1.0  4.1  chr7              65714917 65715016  (8567383) + SINE2-1_DR        SINE/tRNA                99    195     (3) 3329784  
   231   11.8  0.0  0.0  chr7              65715012 65715045  (8567354) C Kolobok-N5_DR     DNA/Kolobok-T2?       (451)     34       1 3329781 *
  1152    9.7  1.1  1.7  chr7              65716080 65716258  (8566141) C Kolobok-N5_DR     DNA/Kolobok-T2?        (46)    439     262 3329785  
   214   18.9  0.0  0.0  chr7              65716258 65716289  (8566110) C HATN12_DR         DNA/hAT-Ac            (421)    158     127 3329786 *
  1660    8.9  1.3  0.0  chr7              65716290 65716524  (8565875) + DNA-3-2_DR        DNA/PIF-Harbinger         2    239   (734) 3329787  
   591    7.5  3.8  0.0  chr7              65716521 65716600  (8565799) + DNA-3-2_DR        DNA/PIF-Harbinger       441    523   (450) 3329788 *
  6402    4.7  5.4  0.5  chr7              65716603 65717486  (8564913) + DNA-4-5_DR        DNA                       1    927     (0) 3329789  
  2721   10.6  7.9  0.0  chr7              65717487 65717902  (8564497) + DNA-3-2_DR        DNA/PIF-Harbinger       525    973     (0) 3329790  
   339    4.7  0.0  0.0  chr7              65717911 65717953  (8564446) C HATN12_DR         DNA/hAT-Ac            (457)    122      80 3329786  
  1960    2.6  0.0  0.4  chr7              65717954 65718187  (8564212) C P-1N2_DR          DNA/P                   (0)   2146    1914 3329791 *
  6206    5.2  1.0  3.6  chr7              65718187 65719010  (8563389) C P-1N2_DR          DNA/P                (1343)    803       1 3329792  
   393   11.5 11.5  0.0  chr7              65719011 65719088  (8563311) C HATN12_DR         DNA/hAT-Ac            (492)     87       1 3329793  
   335   17.2 10.1  2.1  chr7              65719089 65719099  (8563300) C DNA6-1_DR         DNA/hAT-hAT5          (910)    239     144 3329794  
  1642    9.8  3.9  4.7  chr7              65719239 65719495  (8562904) + HATN8_DR          DNA/Zisupton              1    255     (0) 3329795  
   891   13.9  0.0  1.3  chr7              65720201 65720360  (8562039) C Mariner-N38_DR    DNA/TcMar-Tc1           (0)    547     390 3329796  
  1584   14.9  8.3  0.6  chr7              65720367 65720704  (8561695) + I-3_DR            LINE/I                 4954   5317   (109) 3329797  
   303   19.1  0.0 39.4  chr7              65720698 65720835  (8561564) + Mariner-N5C_DR    DNA/TcMar              4928   5026  (2895) 3329798 *
  1376   10.8  8.2  1.5  chr7              65720761 65721015  (8561384) + HATN5_DR          DNA/hAT-Ac              281    552   (604) 3329799  
   202   23.8  0.0  0.0  chr7              65721013 65721054  (8561345) + L1-36_DR          LINE/L1                3722   3763  (1951) 3329800 *
   220   14.3  2.3  2.3  chr7              65721024 65721066  (8561333) + BovB-1_DR         LINE/RTE-BovB           175    217   (869) 3329801  
   206   19.0  0.0  5.2  chr7              65721039 65721099  (8561300) C Harbinger-5_DR    DNA/PIF-Harbinger    (5891)    768     711 3329802 *
   256   14.6  0.0  2.1  chr7              65721051 65721099  (8561300) C EnSpm-N13_DR      DNA/CMC-EnSpm       (16111)   6038    5991 3329803 *
   470   15.4  0.0  0.0  chr7              65721060 65721137  (8561262) C MuDR-2_DR         DNA/MULE-MuDR        (7563)  16370   16293 3329804  
   466   12.2 20.4  0.0  chr7              65721062 65721159  (8561240) + Merlin-1_DR       DNA/Merlin             1592   1709  (8818) 3329805 *
  2977    9.9 14.2  0.3  chr7              65721079 65721626  (8560773) + Helitron-N2_DR    RC/Helitron             923   1546   (917) 3329806  
   200   20.3  9.4  0.0  chr7              65721100 65721112  (8561287) C SAT-23_DR         Satellite            (1725)   2977    2910 3329807 *
   382    8.0  3.4  1.1  chr7              65721553 65721640  (8560759) + Harbinger-2_DR    DNA/PIF-Harbinger      2343   2432  (1895) 3329808 *
   401   12.9  0.0  0.0  chr7              65721567 65721651  (8560748) C Harbinger-N17_DR  DNA/PIF-Harbinger    (1029)    616     532 3329809  
   268   27.3  0.0  0.0  chr7              65721570 65721668  (8560731) C DNA9-3_DR         DNA/MULE-MuDR?       (1885)   9494    9396 3329810 *
   210   18.8  0.0  4.7  chr7              65721627 65721693  (8560706) + EnSpm-N13_DR      DNA/CMC-EnSpm          8112   8175 (13974) 3329811 *
   249   19.7  6.6  0.0  chr7              65721648 65721708  (8560691) + hAT-N164_DR       DNA/hAT-Tip100         1311   1375   (665) 3329812  
  1443   13.2  1.9  3.4  chr7              65722461 65722727  (8559672) + HATN10_DR         DNA/hAT-Ac                1    263   (192) 3329813  
   956   12.7  0.0  0.0  chr7              65722728 65722869  (8559530) + EnSpm-N7_DR       DNA/CMC-EnSpm             1    142  (2097) 3329814 *
  2975    6.6  1.0  0.2  chr7              65722857 65723249  (8559150) + DIRS-N4_DR        LTR/Ngaro              5177   5572   (224) 3329815 *
  6918    2.6  0.4  0.0  chr7              65723235 65724033  (8558366) C DNA25TWA2_DR      DNA                     (0)    802       1 3329816  
  1230    8.1  0.0  0.6  chr7              65724052 65724213  (8558186) + DIRS-N4_DR        LTR/Ngaro              5029   5189   (607) 3329817  
  1019    7.1 50.7  0.3  chr7              65724201 65724425  (8557974) + TDR5              DNA/CMC-EnSpm           130    467    (64) 3329818 *
  4183    7.3  1.6  0.2  chr7              65724426 65725002  (8557397) + Gypsy101-LTRb_DR  LTR/Gypsy                 1    585     (0) 3329819  
   495    7.9  0.0  0.0  chr7              65725003 65725065  (8557334) + EnSpm-N7_DR       DNA/CMC-EnSpm          2177   2239     (0) 3329820  
  1230    8.1  3.7  0.5  chr7              65725067 65725253  (8557146) + HATN10_DR         DNA/hAT-Ac              263    455     (0) 3329821  
  5349   19.7  5.5 18.9  chr7              65725254 65727776  (8554623) + EnSpm-N7_DR       DNA/CMC-EnSpm            56   2239     (0) 3329822  
   271    9.6  1.9  1.9  chr7              65727777 65727824  (8554575) C CryptonV-N1_DR    DNA/Crypton-V        (5165)   4886    4839 3329823 *
  1262    8.4  1.6  0.5  chr7              65727778 65727968  (8554431) + HATN10_DR         DNA/hAT-Ac              263    455     (0) 3329824  
  1139   17.8 13.3  1.9  chr7              65727969 65728220  (8554179) + TDR5              DNA/CMC-EnSpm            57    295   (236) 3329825 *
  2014   11.2  1.0  6.2  chr7              65728214 65728604  (8553795) + TDR24             DNA                      73    444     (0) 3329826  
   289   13.4  0.0  4.4  chr7              65729022 65729068  (8553331) + HE2_DR            SINE/tRNA-V-RTE          74    118   (245) 3329827 *
   730   20.2  5.6  9.3  chr7              65729029 65729295  (8553104) C DNA-8-9_DR        DNA/hAT-Ac           (1364)   2355    2098 3329828 *
   839    5.6  0.9  0.0  chr7              65729201 65729307  (8553092) C hAT-N167B_DR      DNA/hAT-Charlie       (226)   1347    1240 3329829 *
   887    6.9 26.5  1.1  chr7              65729296 65729478  (8552921) C hAT-N95_DR        DNA/hAT-Blackjack     (286)    538     309 3329830  
   703   12.4  4.1  1.6  chr7              65729308 65729323  (8553076) + EnSpm-17_DR       DNA/CMC-EnSpm          2860   2985  (6291) 3329831 *
   513   17.7  4.3  9.9  chr7              65729452 65729478  (8552921) + DNA6-6_DR         DNA                    7866   7885  (3396) 3329832  
  2698    6.0  0.5  1.6  chr7              65729479 65729848  (8552551) + SINE2-3_DR        SINE/tRNA-V-RTE           1    366     (2) 3329833  
   867   14.1  0.7  2.7  chr7              65729715 65729867  (8552532) + ERV1-N1-I_DR      LTR/ERV1               1663   1812  (3705) 3329834 *
  2167    7.0  1.6  2.2  chr7              65729845 65730166  (8552233) C hAT-N95_DR        DNA/hAT-Blackjack     (502)    322       3 3329835  
   344   19.5  0.0  4.2  chr7              65730167 65730236  (8552163) + DIRS-N2_DR        LTR/Ngaro              2608   2674  (3355) 3329836 *
   530   12.2  6.1  0.0  chr7              65730172 65730253  (8552146) C HATN13_DR         DNA/hAT-Ac            (981)    138      52 3329837  
   610    5.7  4.5  6.4  chr7              65730332 65730443  (8551956) + hAT-N105_DR       DNA/hAT-Ac              509    618   (663) 3329838  
   583    4.3  0.0  0.0  chr7              65730444 65730513  (8551886) + HATN8_DR          DNA/Zisupton              1     70   (185) 3329839  
  2405    9.8  0.0  0.0  chr7              65730514 65730841  (8551558) C Harbinger-N10_DR  DNA/PIF-Harbinger       (0)    328       1 3329840  
   884   11.2 17.4  0.5  chr7              65730842 65731002  (8551397) + HATN8_DR          DNA/Zisupton             68    255     (0) 3329841  
  3458    8.5  5.0  3.8  chr7              65731003 65731626  (8550773) + hAT-N105_DR       DNA/hAT-Ac              612   1242    (39) 3329842  
  2774    3.4  3.7  0.3  chr7              65731678 65732027  (8550372) C SINE3-1           SINE/5S-Deu-L2          (1)    589     228 3329843 *
 10065    1.4  1.3  0.0  chr7              65732024 65733170  (8549229) + L2-2_DRe          LINE/L2                3077   4238     (0) 3329844  
  1900    3.0  0.0  0.4  chr7              65733170 65733399  (8549000) C SINE3-1           SINE/5S-Deu-L2        (360)    230       2 3329843 *
   947   20.9  6.2  1.2  chr7              65733480 65733721  (8548678) C MuDR-2_DR         DNA/MULE-MuDR        (3652)  20281   20028 3329845 *
  2282   13.7  1.9  0.6  chr7              65733513 65733872  (8548527) + SINE2-4_DR        SINE/tRNA-V-RTE           7    371     (0) 3329846  
   861   20.0  1.4  1.9  chr7              65733689 65733897  (8548502) C MuDR-2_DR         DNA/MULE-MuDR        (4893)  19040   18833 3329847 *
   317   16.3  1.3  6.7  chr7              65733957 65734035  (8548364) C DNA-N37_DR        DNA                   (457)    210     136 3329848  
  4584    7.2  9.7  1.2  chr7              65734288 65734989  (8547410) + HARBINGERN3B_DR   DNA/PIF-Harbinger         1    761   (323) 3329849  
  2069   10.6  7.8  1.1  chr7              65734999 65735342  (8547057) + HE1_DR1           SINE/tRNA-V-RTE          18    384    (18) 3329850  
   423   27.4  6.5  2.1  chr7              65735189 65735374  (8547025) + CryptonV-N5_DR    DNA/Crypton-V          4350   4543 (19994) 3329851 *
   375   11.7  0.0  0.0  chr7              65735336 65735395  (8547004) + DNA11TA1_DR       DNA/CMC-EnSpm           144    203     (0) 3329852 *
   548   20.3  1.3  0.7  chr7              65736081 65736234  (8546165) C Kolobok-2_DR      DNA/Kolobok-T2       (3334)   3366    3212 3329853 *
  1210   10.6  0.0  0.0  chr7              65736100 65736318  (8546081) + (TCTG)n           Simple_repeat             1    219     (0) 3329854  
   288   16.4  1.7  7.2  chr7              65736252 65736341  (8546058) C EnSpm-N48B_DR     DNA/CMC-EnSpm        (1503)   5456    5380 3329855 *
   256    7.2  0.0  0.0  chr7              65736446 65736514  (8545885) + Mariner-N5_DR     DNA/TcMar               344    412  (8557) 3329856  
   602   27.6  8.8  0.7  chr7              65736588 65736871  (8545528) + SAT-26_DR         Satellite              3450   3756   (127) 3329857 *
  2671    8.3 10.9  0.0  chr7              65736637 65737056  (8545343) C Mariner-N23_DRe   DNA/TcMar-ISRm11        (0)   1031     566 3329858  
   984    9.2  0.0  0.0  chr7              65737057 65737198  (8545201) + Mariner-N23_DRe   DNA/TcMar-ISRm11          1    142   (889) 3329859  
   208   20.3  2.1 13.8  chr7              65737165 65737261  (8545138) C CryptonV-1_DR     DNA/Crypton-V       (15181)   2692    2606 3329860 *
  2958   17.8  1.5 17.4  chr7              65737196 65738146  (8544253) + Merlin-1_DR       DNA/Merlin             8223   9044  (1483) 3329861  
   317   18.8  1.1  3.5  chr7              65738069 65738156  (8544243) + DNA-X-3_DR        DNA                     390    475   (999) 3329862 *
  6702    7.5  5.8  1.0  chr7              65738841 65739824  (8542575) + Mariner-N23_DRe   DNA/TcMar-ISRm11          1   1031     (0) 3329863  
   223   21.9  0.0  3.6  chr7              65739844 65739900  (8542499) + Kolobok-N1_DR     DNA/Kolobok-T2?           1     55   (744) 3329864  
  2562   13.0  1.9  3.0  chr7              65739910 65740384  (8542015) C Copia-11I_DR-LTR  LTR/Gypsy?              (7)    470       1 3329865  
   935   12.3  1.3  1.9  chr7              65740385 65740541  (8541858) C Kolobok-N1_DR     DNA/Kolobok-T2?        (55)    744     589 3329866  
  1062   14.9  1.4  2.4  chr7              65740565 65740777  (8541622) + Kolobok-N1_DR     DNA/Kolobok-T2?           1    211   (588) 3329867  
  1036   12.3 12.2  0.9  chr7              65740806 65740994  (8541405) + Kolobok-N1_DR     DNA/Kolobok-T2?           2    211   (588) 3329867  
   755    8.6  0.9  0.0  chr7              65741060 65741164  (8541235) + Kolobok-N1_DR     DNA/Kolobok-T2?          72    177   (622) 3329868  
   733   13.1  3.7  3.7  chr7              65741063 65741197  (8541202) C Kolobok-N1_DR     DNA/Kolobok-T2?        (77)    722     588 3329869 *
  1157   12.5  1.8  6.1  chr7              65741226 65741446  (8540953) C Kolobok-N1_DR     DNA/Kolobok-T2?         (0)    799     588 3329870  
  1823    9.9  9.2  0.0  chr7              65741516 65741807  (8540592) C HATN7_DR          DNA/hAT                 (0)    595     277 3329871  
   505   11.6  0.0  0.0  chr7              65741806 65741874  (8540525) C HATN7_DR          DNA/hAT               (444)    151      83 3329871 *
   797   13.9  9.7  0.0  chr7              65741880 65742023  (8540376) C Kolobok-N1_DR     DNA/Kolobok-T2?        (75)    724     567 3329872  
   442   20.7  2.2  2.7  chr7              65742037 65742220  (8540179) + EnSpm-15_DR       DNA/CMC-EnSpm          8817   8999  (2455) 3329873  
   300   18.6  4.1  3.2  chr7              65742194 65742315  (8540084) + EnSpm-15_DR       DNA/CMC-EnSpm          8875   8997  (2457) 3329874 *
   918   15.6  0.0  4.6  chr7              65742398 65742579  (8539820) C Kolobok-N1_DR     DNA/Kolobok-T2?       (582)    217      44 3329866  
   669   22.0  7.8  1.6  chr7              65742625 65742804  (8539595) C HATN4_DR          DNA/hAT-Charlie         (1)    191       1 3329875  
   473   21.6  0.8  0.8  chr7              65742706 65742822  (8539577) + EnSpm-N36_DR      DNA/CMC-EnSpm          1087   1203  (2022) 3329876 *
   276   18.6  4.1  1.2  chr7              65742932 65743010  (8539389) + ANGEL             DNA/Kolobok             191    303     (6) 3329877  
   214   24.2  6.1  3.0  chr7              65743011 65743026  (8539373) C hAT-N134_DR       DNA/hAT?              (244)    818     721 3329878  
  1509    5.0  9.6  0.4  chr7              65743105 65743323  (8539076) + TDR20             DNA/Merlin                1    239     (0) 3329879  
   294   28.4  2.0  8.5  chr7              65743541 65743640  (8538759) + DNA9-3_DR         DNA/MULE-MuDR?         9349   9442  (1937) 3329880 *
   466   27.5  5.9  0.9  chr7              65743585 65743786  (8538613) C EnSpm-6N1_DR      DNA/CMC-EnSpm        (2813)   6423    6212 3329881 *
   490   29.7  1.1  2.3  chr7              65743614 65743652  (8538747) + DNA-2-32_DR       DNA/CMC-EnSpm?         3796   3969  (4813) 3329882  
   689   18.2  4.4  0.0  chr7              65743653 65743789  (8538610) C HE1_DR1           SINE/tRNA-V-RTE        (90)    312     170 3329883  
   628   19.2  0.0  6.6  chr7              65743769 65743788  (8538611) + DNA2-16_DR        DNA                    8025   8035 (10016) 3329884 *
  2395    9.4  6.2  1.4  chr7              65743789 65744142  (8538257) + SINE2-4_DR        SINE/tRNA-V-RTE           1    371     (0) 3329885  
   869   18.6  9.0  4.9  chr7              65743956 65744210  (8538189) C DNA7-N2_DR        DNA/hAT-hAT6          (386)   1628    1364 3329886 *
   251   23.9  0.0  1.1  chr7              65744516 65744604  (8537795) + Gypsy152B-LTR_DR  LTR/Gypsy                 5     92   (831) 3329887  
   229   17.1  0.0  0.0  chr7              65744544 65744619  (8537780) C hAT-30N1_DR       DNA/hAT-Ac            (650)   1383    1308 3329888 *
   284   13.6  4.4  2.6  chr7              65744662 65744774  (8537625) C Polinton-1_DR     DNA/Maverick          (771)  17714   17600 3329889 *
   450   13.1  0.9  2.4  chr7              65744694 65744852  (8537547) + Polinton-4N1_DR   DNA/Maverick           4733   4873  (5563) 3329890  
   285   20.0  0.0  0.0  chr7              65744919 65744973  (8537426) C Harbinger-N30_DR  DNA/PIF-Harbinger?    (486)    113      59 3329891 *
  7772   14.4  7.7 10.5  chr7              65744944 65746929  (8535470) + DNA-8-9_DR        DNA/hAT-Ac             1003   2937   (782) 3329892  
   403   16.7  9.7  0.0  chr7              65746931 65747002  (8535397) C Harbinger-N30_DR  DNA/PIF-Harbinger?    (520)     79       1 3329893  
   409   16.1  9.9  1.8  chr7              65747003 65747102  (8535297) + Harbinger-2N1_DR  DNA/PIF-Harbinger       601    708     (5) 3329894  
   651   13.9  6.2  5.5  chr7              65747821 65747965  (8534434) C ANGEL             DNA/hAT                 (0)    309     164 3329895  
   203    7.5 27.5  0.0  chr7              65747966 65748005  (8534394) + hAT-N126B_DR      DNA/hAT-Ac                1     51   (549) 3329896  
  2882    7.2  3.6  0.2  chr7              65748012 65748403  (8533996) + Tc1-7_DR          DNA/TcMar-Tc1             1    405  (1241) 3329897  
   219    6.9  0.0  0.0  chr7              65748402 65748428  (8533971) + Tc1-7_DR          DNA/TcMar-Tc1           441    467  (1179) 3329898 *
  2126    9.5  0.8  4.3  chr7              65748429 65748814  (8533585) + HATN1_DR          DNA/hAT                   1    373    (54) 3329899 *
  2534    9.0  1.0  1.7  chr7              65748793 65749198  (8533201) + HATN1_DR          DNA/hAT                  24    426     (1) 3329900  
   673    7.2  0.0  4.1  chr7              65749200 65749300  (8533099) + Tc1-7_DR          DNA/TcMar-Tc1           460    556  (1090) 3329901 *
   679   16.4  0.0  1.5  chr7              65749286 65749421  (8532978) C ANGEL             DNA/hAT               (160)    149      16 3329895  
   569   16.9  1.6  2.4  chr7              65749447 65749573  (8532826) + Kolobok-N1_DR     DNA/Kolobok-T2?         127    252   (547) 3329902 *
  2435    9.7 21.1  0.2  chr7              65749573 65750007  (8532392) + TDR5              DNA/CMC-EnSpm             5    530     (1) 3329903  
   365   13.3  1.3  0.0  chr7              65750340 65750414  (8531985) C EnSpm-15_DR       DNA/CMC-EnSpm        (2562)   8892    8817 3329904  
  1219   15.1  1.3  0.4  chr7              65750432 65750657  (8531742) + Kolobok-N1_DR     DNA/Kolobok-T2?         572    799     (0) 3329905  
  1089   17.3  1.0  0.5  chr7              65750688 65750896  (8531503) + Kolobok-N1_DR     DNA/Kolobok-T2?         590    799     (0) 3329906  
   921   12.8  0.0  0.7  chr7              65750928 65751069  (8531330) + Kolobok-N1_DR     DNA/Kolobok-T2?         590    730    (69) 3329907  
   230   13.3  4.4  0.0  chr7              65751905 65751949  (8530450) + Helitron-N3_DR    RC/Helitron            1535   1581  (1435) 3329908 *
  1099   12.2  5.3  0.9  chr7              65751911 65752116  (8530283) C hAT-N21B_DR       DNA/hAT-Ac             (81)   1220    1006 3329909  
   816   21.9  8.1  1.4  chr7              65751913 65752185  (8530214) C Helitron-N3B_DR   RC/Helitron          (4212)   2392    2102 3329910 *
   279   19.7  6.4  2.5  chr7              65752348 65752425  (8529974) + EnSpm-N17_DR      DNA/TcMar              3308   3388  (1805) 3329911 *
   605   18.0  0.0  0.9  chr7              65752358 65752469  (8529930) + CryptonV-N5_DR    DNA/Crypton-V          3930   4040 (20497) 3329912  
   278   18.2  0.0  0.0  chr7              65752411 65752476  (8529923) + (TGAG)n           Simple_repeat             1     66     (0) 3329913 *
   437   11.0  3.2  1.2  chr7              65752451 65752551  (8529848) + TDR7              DNA                       5     76   (465) 3329914  
   390   22.2  0.7 10.5  chr7              65752509 65752546  (8529853) + ENSPM-6_DR        DNA/CMC-EnSpm         24676  24700  (7916) 3329915 *
  2379    7.9  0.0  0.0  chr7              65752547 65752864  (8529535) C DNA13TA1a_DR      DNA/TcMar-Tc1           (0)    318       1 3329916  
  2119    9.5 11.1  0.2  chr7              65752865 65753272  (8529127) + TDR7              DNA                      70    522    (19) 3329917  
   445   14.5  0.0  0.0  chr7              65753263 65753338  (8529061) + L2-1B_DR          LINE/L2                 930   1005     (3) 3329918 *
   305   20.9  1.5  0.0  chr7              65753560 65753626  (8528773) + L2-1B_DR          LINE/L2                 933   1000     (8) 3329919  
   286   19.1  1.5  0.0  chr7              65753836 65753903  (8528496) + L2-1B_DR          LINE/L2                 933   1001     (7) 3329920 *
   526   10.9  0.0 11.8  chr7              65753856 65753969  (8528430) C TDR9              DNA                   (106)    102       1 3329921  
   723   17.2  5.6  5.6  chr7              65753970 65754058  (8528341) + DNA7-N2_DR        DNA/hAT-hAT6           1499   1587   (427) 3329922 *
  2392   10.9  3.1  0.6  chr7              65753901 65754252  (8528147) C SINE2-4_DR        SINE/tRNA-V-RTE         (2)    369       9 3329923  
  2020   13.4  7.1  3.4  chr7              65754253 65754295  (8528104) + EnSpm-15_DR       DNA/CMC-EnSpm          8995   9403  (2051) 3329924  
   313   19.7  2.8  0.0  chr7              65754480 65754550  (8527849) + L2-1B_DR          LINE/L2                 928   1000     (8) 3329925  
   307   23.9  0.0  0.0  chr7              65754714 65754784  (8527615) + L2-1B_DR          LINE/L2                 926    996    (12) 3329926  
   258   22.2  0.0  0.0  chr7              65754999 65755061  (8527338) + L2-1B_DR          LINE/L2                 933    995    (13) 3329927  
   254   23.1  0.0  0.0  chr7              65755300 65755364  (8527035) + L2-1B_DR          LINE/L2                 936   1000     (8) 3329928  
   321   20.6  0.0  0.0  chr7              65755574 65755641  (8526758) + L2-1B_DR          LINE/L2                 933   1000     (8) 3329929  
  1218    8.4  4.5  0.0  chr7              65757701 65757878  (8524521) C L2-5_DRe          LINE/L2                 (2)   2225    2040 3329930  
   251   12.5  0.0 12.3  chr7              65758378 65758441  (8523958) + Helitron-2_DR     RC/Helitron            6952   7008 (20404) 3329931  
   212   13.3  0.0  0.0  chr7              65758406 65758450  (8523949) + EnSpm-9_DR        DNA/CMC-EnSpm          1009   1053  (7567) 3329932 *
   224    9.4  1.9  0.0  chr7              65758761 65758813  (8523586) + DNA-6-N2_DR       DNA                     785    838  (4218) 3329933 *
  1870   12.2  0.8  6.6  chr7              65758782 65759133  (8523266) C CR1-12_DR         LINE/L2                 (0)   1740    1408 3329934  
  1010   14.8  2.0  3.1  chr7              65759341 65759535  (8522864) C HATN12_DR         DNA/hAT-Ac              (0)    579     387 3329935  
   214   18.9  0.0  5.7  chr7              65759591 65759646  (8522753) + Helitron-2_DR     RC/Helitron           12558  12610 (14802) 3329936  
  2144   15.0  9.7  2.1  chr7              65760051 65760533  (8521866) C HATN12_DR         DNA/hAT-Ac              (0)    579      61 3329937  
  1133   22.1 12.5  6.2  chr7              65760531 65761091  (8521308) C CryptonV-N3_DR    DNA/Crypton-V       (13488)   7175    6582 3329938 *
  1615   10.7  9.2  2.5  chr7              65760867 65761203  (8521196) + Mariner-N21_DR    DNA/TcMar               536    894   (126) 3329939  
   260   12.9 12.9  0.0  chr7              65761219 65761280  (8521119) C CryptonV-N3_DR    DNA/Crypton-V       (16145)   4518    4449 3329940  
   235   24.9  1.0  8.5  chr7              65761262 65761278  (8521121) C Polinton-1N1_DR   DNA/Maverick        (13537)   1932    1923 3329941 *
  5550    6.7  2.3  5.0  chr7              65761279 65762159  (8520240) C HATN13B_DR        DNA/hAT-Ac              (0)    905      48 3329942  
  1085   22.2  4.0  4.0  chr7              65762079 65762159  (8520240) + DNA2-16_DR        DNA                   13761  13953  (4098) 3329943 *
  1745    0.5  0.0  0.0  chr7              65762160 65762352  (8520047) C TDR3              DNA/hAT-Charlie         (0)    193       1 3329944  
  1085   22.2  4.0  4.0  chr7              65762353 65762407  (8519992) + DNA2-16_DR        DNA                   13954  14089  (3962) 3329943 *
  1785   15.0 14.2  6.3  chr7              65762406 65762904  (8519495) + hAT-N89B_DR       DNA/hAT-Ac             1509   2044   (368) 3329945  
   292   11.7  5.7  2.0  chr7              65762872 65762954  (8519445) C HATN12_DR         DNA/hAT-Ac            (559)     84       1 3329935 *
   252   17.1  7.8  1.2  chr7              65762890 65762966  (8519433) C DNA6-1_DR         DNA/hAT-hAT5          (929)    220     139 3329946 *
   206   13.5  0.0  0.0  chr7              65763266 65763302  (8519097) C EnSpm-N11_DR      DNA/CMC-EnSpm        (3627)   1726    1690 3329947  
   312   15.6 10.6  2.2  chr7              65763609 65763693  (8518706) + Dada-U1A_DR       DNA/Dada               5650   5741  (5238) 3329948  
   296   20.6  1.4  2.9  chr7              65763650 65763719  (8518680) C hAT-N127_DR       DNA/hAT-Charlie      (3390)   6926    6858 3329949 *
  1226   11.2  9.7  0.4  chr7              65763754 65763969  (8518430) + ANGEL             DNA/Kolobok              74    309     (0) 3329950  
   226   21.3  5.1  3.8  chr7              65763907 65763925  (8518474) C DNA6-1_DR         DNA/hAT-hAT5          (561)    588     538 3329951 *
   228   20.0  0.0  2.0  chr7              65763926 65763976  (8518423) C DNA2-16_DR        DNA                  (7961)  10090   10041 3329952  
  1463   10.4  6.8  3.1  chr7              65764309 65764587  (8517812) + HATN10_DR         DNA/hAT-Ac                1    289   (166) 3329953  
   530    4.7  0.8  2.3  chr7              65764565 65764695  (8517704) C Mariner-N5C_DR    DNA/TcMar            (6364)   1557    1429 3329954 *
   229   14.5  1.6  0.8  chr7              65764588 65764712  (8517687) + hAT-N127_DR       DNA/hAT-Charlie        2060   2185  (8131) 3329955 *
   439    6.3  3.6  0.0  chr7              65764616 65764726  (8517673) C ERV1-7_DR-I       LTR/ERV1             (4915)   1788    1674 3329956 *
   582    9.0  1.1  1.1  chr7              65764690 65764779  (8517620) + HATN10B_DR        DNA/hAT-Ac              450    539    (69) 3329957  
   410   13.2  5.2  0.0  chr7              65764727 65764751  (8517648) C EnSpm-6N1_DR      DNA/CMC-EnSpm        (8197)   1039     897 3329958 *
  1084   14.6  3.0 14.6  chr7              65764792 65765088  (8517311) C ANGEL             DNA/Kolobok             (5)    304      38 3329959  
  1432   11.0  7.2  6.5  chr7              65765329 65765620  (8516779) C hAT-N126B_DR      DNA/hAT-Ac              (1)    599     306 3329960  
   221   17.8  4.7  7.2  chr7              65765568 65765620  (8516779) C DNA-6-N5B_DR      DNA                  (1539)   1984    1934 3329961 *
  2985   13.9  5.9  2.1  chr7              65765621 65766209  (8516190) C TDR25             DNA/hAT-Charlie         (0)    611       1 3329962  
   529    9.7  3.9 12.8  chr7              65766210 65766362  (8516037) C hAT-N126B_DR      DNA/hAT-Ac            (287)    313     173 3329960  
   415    9.6  2.3  5.5  chr7              65766333 65766464  (8515935) + EnSpm-N1_DR       DNA/CMC-EnSpm          1960   2087   (443) 3329963 *
   373   14.7  0.7  2.2  chr7              65766345 65766483  (8515916) + Gypsy123-I_DR     LTR/Gypsy               551    687  (4727) 3329964 *
   443   17.5  0.0  8.7  chr7              65766361 65766485  (8515914) + Dada-tL_DR        DNA/Dada               4676   4790  (5617) 3329965 *
  1304   14.7 11.0  7.5  chr7              65766389 65766667  (8515732) C hAT-N145_DR       DNA/hAT-Ac            (190)   1401     857 3329966  
   217   20.9  2.0  3.3  chr7              65766465 65766475  (8515924) C Harbinger1_DR     DNA/PIF-Harbinger    (1543)   2856    2768 3329967 *
  1715    6.1  0.0  1.6  chr7              65766668 65766916  (8515483) C TDR17             DNA/Sola-1              (3)    245       1 3329968  
   251    8.6  0.0  0.0  chr7              65766887 65766921  (8515478) C Nimb-4_DR         LINE/I               (8991)    670     636 3329969 *
  1795   11.2  0.0  3.8  chr7              65766989 65767286  (8515113) C hAT-32N1_DR       DNA/hAT-Charlie         (0)    933     647 3329970 *
  6285    5.1  4.1  0.3  chr7              65767261 65768093  (8514306) C LOOPERN1_DR       DNA/Kolobok-T2        (370)    864       1 3329971  
   991   12.5  0.6  0.0  chr7              65768099 65768258  (8514141) + HATN10_DR         DNA/hAT-Ac              295    455     (0) 3329972  
   202   14.3  3.9  5.9  chr7              65769227 65769278  (8513121) + HATN13_DR         DNA/hAT-Ac              186    236   (883) 3329973 *
   882   17.8  8.0  1.8  chr7              65769258 65769469  (8512930) + ANGEL             DNA/Kolobok               1    225    (84) 3329974  
   201   17.3  7.4  3.6  chr7              65769282 65769295  (8513104) + Helitron-2_DR     RC/Helitron           12130  12167 (15245) 3329975 *
   293   23.0  0.0  2.7  chr7              65769404 65769452  (8512947) C hAT-N137_DR       DNA/hAT-Ac           (2851)    720     674 3329976  
   666    8.7  1.1  0.0  chr7              65769453 65769544  (8512855) C hAT-N142_DR       DNA/hAT?                (2)   1434    1342 3329977  
  4836    4.5  1.3  0.7  chr7              65769545 65770143  (8512256) + hAT-N19_DR        DNA/hAT-Charlie           1    603    (57) 3329978  
  1296    8.5 13.6 10.0  chr7              65770132 65770428  (8511971) + DNA8-3_DR         DNA/hAT-Tip100         1107   1387     (0) 3329979 *
  1237   11.4  0.0  0.0  chr7              65770429 65770594  (8511805) + TDR17B            DNA/Sola-1              606    771   (775) 3329980  
   730   20.5  4.9 15.0  chr7              65770573 65770606  (8511793) + EnSpm-8_DR        DNA/CMC-EnSpm          7654   7865  (1576) 3329981 *
  1050   18.6  1.5  2.0  chr7              65770595 65770606  (8511793) + Merlin-1_DR       DNA/Merlin             8365   8541  (1986) 3329982  
  1584   13.3  5.7  1.3  chr7              65770607 65770902  (8511497) + ANGEL             DNA/Kolobok               1    309     (0) 3329983  
   730   20.5  4.9 15.0  chr7              65770903 65770916  (8511483) + EnSpm-8_DR        DNA/CMC-EnSpm          7866   7967  (1474) 3329981  
   234   24.2  2.9 11.6  chr7              65771031 65771170  (8511229) C Harbinger-N31_DR  DNA/PIF-Harbinger     (556)    129       1 3329984  
   386   23.2  0.5 12.7  chr7              65771199 65771410  (8510989) + EnSpm-N47B_DR     DNA/CMC-EnSpm?         1238   1426     (6) 3329985 *
   538   21.0  7.1  8.5  chr7              65771228 65771466  (8510933) + DNA2-8_DR         DNA/CMC-EnSpm          1476   1711  (2696) 3329986 *
  1237   18.3  4.6  4.6  chr7              65771257 65771560  (8510839) C ANGEL             DNA/Kolobok             (5)    304       1 3329987  
   225   16.6  1.2 20.0  chr7              65771498 65771580  (8510819) C EnSpm-16_DR       DNA/CMC-EnSpm        (6846)   2938    2869 3329988 *
   669   25.2  6.9  2.7  chr7              65771948 65772236  (8510163) + ANGEL             DNA/Kolobok               5    305     (4) 3329989  
   335   18.1  6.4  4.5  chr7              65772730 65772839  (8509560) C Zisupton-7_DR     DNA/Zisupton         (7171)   9911    9800 3329990 *
   867   11.8  2.6  0.6  chr7              65772755 65772908  (8509491) + DNA11TA1B_DR      DNA/CMC-EnSpm             7    163    (40) 3329991  
   779   13.4  3.1  0.0  chr7              65772885 65773011  (8509388) C Helitron-N4_DR    RC/Helitron           (546)    617     487 3329992 *
  1177    4.3  0.0  0.0  chr7              65772899 65773038  (8509361) + SINE2-4_DR        SINE/tRNA-V-RTE         232    371     (0) 3329993  
   316   24.1  0.0  2.5  chr7              65773020 65773100  (8509299) + DNA11TA1B_DR      DNA/CMC-EnSpm           125    203     (0) 3329994 *
   896   15.8  0.0  2.5  chr7              65773039 65773060  (8509339) + Helitron-2_DR     RC/Helitron           23245  23402  (4010) 3329995  
  3735    5.3  4.3  1.1  chr7              65773375 65773904  (8508495) C Mariner-N38_DR    DNA/TcMar-Tc1           (0)    547       1 3329996  
   382   13.1  1.7  3.4  chr7              65773905 65773936  (8508463) + EnSpm-N2_DR       DNA/CMC-EnSpm          3137   3147   (868) 3329997  
   461   22.1  7.1 11.4  chr7              65774045 65774110  (8508289) C hAT-N164_DR       DNA/hAT-Tip100        (645)   1395    1097 3329998  
   861   18.3  9.0  1.9  chr7              65774111 65774355  (8508044) + Mariner-N38_DR    DNA/TcMar-Tc1            32    293   (254) 3329999  
   819   12.0  9.5  5.0  chr7              65774361 65774571  (8507828) C EnSpm-N4B_DR      DNA/CMC-EnSpm?          (0)    220       1 3330000  
   649   18.9  8.1  1.6  chr7              65774572 65774743  (8507656) + Mariner-N38_DR    DNA/TcMar-Tc1           297    479    (68) 3330001  
  5260    3.6  0.2  0.0  chr7              65774788 65775424  (8506975) + EnSpm-N23_DR      DNA/CMC-EnSpm             1    638     (0) 3330002  
  1153   13.5  2.9 10.2  chr7              65775877 65776149  (8506250) + EnSpm-N21_DR      DNA/CMC-EnSpm             6    260   (219) 3330003  
   202    9.1  0.0  3.0  chr7              65776140 65776150  (8506249) + hAT-N25B_DR       DNA/hAT-Ac              129    138   (582) 3330004 *
  3218   12.8  5.8  0.4  chr7              65776151 65776669  (8505730) + Harbinger-8N2_DR  DNA/PIF-Harbinger         2    548     (0) 3330005  
   365    7.7  0.0  3.1  chr7              65776673 65776738  (8505661) + EnSpm-N21_DR      DNA/CMC-EnSpm           263    326   (153) 3330006  
   490   21.9  2.5  1.0  chr7              65776739 65776867  (8505532) C Harbinger-N31_DR  DNA/PIF-Harbinger       (0)    685     591 3330007 *
  1647   10.2  9.0  0.0  chr7              65776850 65777104  (8505295) + Harbinger-8N2_DR  DNA/PIF-Harbinger       271    548     (0) 3330008  
   339   11.6  0.0  2.9  chr7              65777105 65777174  (8505225) + EnSpm-N21_DR      DNA/CMC-EnSpm           260    327   (152) 3330009  
   763   16.0  2.3  0.0  chr7              65777178 65777308  (8505091) C Harbinger-N31_DR  DNA/PIF-Harbinger       (0)    685     552 3330010 *
  1678   12.6  4.6  0.3  chr7              65777304 65777605  (8504794) + HATN10_DR         DNA/hAT-Ac              141    455     (0) 3330011  
   872   19.6  1.8 17.6  chr7              65777308 65777642  (8504757) + ERV1-11_DR-I      LTR/ERV1               2820   3109  (4838) 3330012 *
  1086   15.3  0.0  7.8  chr7              65777606 65777825  (8504574) C Harbinger-N31_DR  DNA/PIF-Harbinger     (242)    443     240 3330007 *
  2827    9.2  5.9  1.8  chr7              65777825 65778245  (8504154) C SINE3-1a          SINE/5S-Deu-L2         (14)    556     119 3330013  
   608   16.3  0.8  3.9  chr7              65778244 65778377  (8504022) C Harbinger-N31_DR  DNA/PIF-Harbinger     (441)    244     115 3330007 *
  2744   12.4 14.1  0.3  chr7              65778379 65778918  (8503481) + DNA4-1B_DR        DNA/Sola-2                1    614     (0) 3330014  
  5631    4.4  5.0  5.1  chr7              65778930 65779797  (8502602) C L1-98_DR          LINE/L1                 (0)   2922    2074 3330015  
   538   15.6  4.7  9.0  chr7              65779779 65779905  (8502494) C Harbinger-N31_DR  DNA/PIF-Harbinger     (563)    122       1 3330016 *
   776   11.8  8.9  0.0  chr7              65779923 65780057  (8502342) + EnSpm-N21_DR      DNA/CMC-EnSpm           333    479     (0) 3330017  
   220   12.5  0.0  5.0  chr7              65781077 65781118  (8501281) + ANGEL             DNA/Kolobok              76    115   (194) 3330018  
   704   23.1  4.4 12.5  chr7              65781293 65781338  (8501061) + DNA8-23_DR        DNA                    3480   3496  (3243) 3330019  
  2091   13.0  6.3  2.7  chr7              65781339 65781764  (8500635) C TDR24             DNA                     (2)    442       2 3330020  
   338    6.0  1.2  3.6  chr7              65781765 65781848  (8500551) + Gypsy123-I_DR     LTR/Gypsy               570    651  (4763) 3330021 *
   508    6.4  1.3  0.0  chr7              65781776 65781853  (8500546) + EnSpm-6N1_DR      DNA/CMC-EnSpm           937   1015  (8221) 3330022 *
  1242   14.3  6.7  9.0  chr7              65781788 65782117  (8500282) C Merlin-1_DR       DNA/Merlin           (8291)   2236    1914 3330023  
   334    9.5  5.7  0.9  chr7              65781854 65781872  (8500527) C hAT-N134B_DR      DNA/hAT?              (101)    794     715 3330024 *
   557   23.9  9.0  4.6  chr7              65782129 65782483  (8499916) + hAT-N126B_DR      DNA/hAT-Ac               26    395   (205) 3330025  
   435   11.1  0.2  3.1  chr7              65782526 65782600  (8499799) + hAT-N129_DR       DNA/hAT-Ac              703    764     (0) 3330026  
   552   12.2 17.4  0.7  chr7              65782601 65782732  (8499667) + EnSpm-6N1_DR      DNA/CMC-EnSpm          1275   1428  (7808) 3330027  
   472   13.6 19.2  2.3  chr7              65782604 65782754  (8499645) C Zisupton-6_DR     DNA/Zisupton         (1117)  20999   20824 3330028 *
   371   16.1 22.7  2.7  chr7              65782611 65782795  (8499604) C ENSPM-6_DR        DNA/CMC-EnSpm       (30059)   2557    2337 3330029 *
   213   14.3  0.0  0.0  chr7              65783027 65783061  (8499338) + DNA6-1_DR         DNA/hAT-hAT5            152    186   (963) 3330030  
  4544    7.5  4.7  0.5  chr7              65783066 65783708  (8498691) C TDR2              DNA/TcMar-Tc1           (0)    937     268 3330031  
   716    8.3 11.1  0.0  chr7              65783693 65783800  (8498599) C TDR2              DNA/TcMar-Tc1         (772)    165      46 3330031 *
   247   18.1 10.1  0.5  chr7              65783801 65783893  (8498506) + HATN12B_DR        DNA/hAT-Ac              418    551   (144) 3330032  
   654    6.6  1.1  0.0  chr7              65784918 65785008  (8497391) + TDR7              DNA                       1     92   (449) 3330033  
   295   33.0  1.2  4.2  chr7              65784956 65785005  (8497394) + hAT-2n1_DR        DNA/hAT-Charlie         952   1117    (93) 3330034 *
   578   13.0  2.2  0.7  chr7              65784981 65785119  (8497280) + Zisupton-6_DR     DNA/Zisupton           9222   9362 (12754) 3330035 *
   721    7.5  0.0  0.8  chr7              65785006 65785126  (8497273) C Zisupton-6_DR     DNA/Zisupton        (13240)   8876    8757 3330036  
   535    6.7  0.8  5.0  chr7              65785026 65785151  (8497248) C EnSpm-6N1_DR      DNA/CMC-EnSpm        (8194)   1042     922 3330037 *
   291   16.2  0.0 15.8  chr7              65785069 65785117  (8497282) C CryptonV-1_DR     DNA/Crypton-V       (12320)   5553    5520 3330038 *
  3116    3.0  0.3  0.0  chr7              65785118 65785484  (8496915) C hAT-N34B_DR       DNA/hAT-Ac              (0)    842     475 3330039  
   439    6.1  0.0 14.9  chr7              65785480 65785556  (8496843) C hAT-N34B_DR       DNA/hAT-Ac            (774)     68       2 3330039 *
   333   19.6  0.6 25.8  chr7              65785557 65785717  (8496682) + DNA9-3_DR         DNA/MULE-MuDR?         9419   9557  (1822) 3330040  
   255    4.5  1.4 10.3  chr7              65785657 65785730  (8496669) + Merlin-1_DR       DNA/Merlin             8123   8190  (2337) 3330041 *
   618   13.9  0.0  9.5  chr7              65785721 65785847  (8496552) + hAT-N108_DR       DNA/hAT-Ac              461    576     (0) 3330042  
   243   15.7  2.4  2.4  chr7              65785731 65785741  (8496658) + EnSpm-N33_DR      DNA/CMC-EnSpm           291    375  (1882) 3330043 *
   213   12.3  6.5  8.6  chr7              65785742 65785763  (8496636) + Harbinger-N17_DR  DNA/PIF-Harbinger       361    465  (1180) 3330044  
  1519   14.3  1.2  0.8  chr7              65786032 65786284  (8496115) + HATN8_DR          DNA/Zisupton              1    254     (1) 3330045  
   505   21.9  7.7  4.5  chr7              65786471 65786485  (8495914) C CryptonV-N5_DR    DNA/Crypton-V       (20506)   4031    3994 3330046  
   658   18.0  0.8  0.0  chr7              65786486 65786607  (8495792) C Mariner-N5C_DR    DNA/TcMar            (4451)   3470    3348 3330047 *
  2584    7.5  0.8  1.9  chr7              65786505 65786869  (8495530) C HE2_DR            SINE/tRNA-V-RTE         (0)    363       3 3330048  
   505   21.9  7.7  4.5  chr7              65786608 65786666  (8495733) C CryptonV-N5_DR    DNA/Crypton-V       (20506)   3993    3830 3330046 *
  1715   16.2  4.8  4.8  chr7              65786870 65786912  (8495487) C Merlin-1_DR       DNA/Merlin           (1482)   9003    8632 3330049  
  6760    2.2  0.0  3.0  chr7              65787494 65788319  (8494080) C DNA25TWA2_DR      DNA                     (0)    802       1 3330050  
   800   12.9  0.7  5.7  chr7              65788940 65789087  (8493312) + DNA11TA1B_DR      DNA/CMC-EnSpm            63    203     (0) 3330051  
  2243   12.3  0.6  0.0  chr7              65789899 65790224  (8492175) C Harbinger-N10_DR  DNA/PIF-Harbinger       (0)    328       1 3330052  
   941   23.0  0.9  0.4  chr7              65790674 65790692  (8491707) C hAT-N22B_DR       DNA/hAT-Ac            (364)   1015     891 3330053  
  1625    4.1  0.0  0.0  chr7              65790693 65790887  (8491512) C hAT-N4C_DR        DNA/hAT-Charlie         (0)    195       1 3330054  
   941   23.0  0.9  0.4  chr7              65790888 65790900  (8491499) C hAT-N22B_DR       DNA/hAT-Ac            (364)    890     788 3330053  
   204   11.2  0.0 11.1  chr7              65791941 65791980  (8490419) + Dada-U1A_DR       DNA/Dada               2201   2236  (8743) 3330055  
   295   17.6  0.0  0.0  chr7              65792207 65792257  (8490142) + Kolobok-N15_DR    DNA/Kolobok              19     69   (843) 3330056 *
   569   14.5 13.5  1.3  chr7              65792256 65792388  (8490011) + Mariner-N38_DR    DNA/TcMar-Tc1             1    149   (398) 3330057  
   590   14.7  0.0  2.2  chr7              65792450 65792588  (8489811) C L1-106_DR         LINE/L1                (90)   1210    1075 3330058  
   826    5.6  0.0  0.0  chr7              65792593 65792700  (8489699) + TC1DR3            DNA/TcMar-Tc1             1    108  (1117) 3330059  
  1316    8.9  0.0  0.6  chr7              65792703 65792882  (8489517) + HarbingerN6B_DR   DNA/PIF-Harbinger         1    179   (543) 3330060 *
  2332    9.8 12.1  2.3  chr7              65792838 65793235  (8489164) + TC1DR3            DNA/TcMar-Tc1           790   1225     (0) 3330061  
  1415   16.2 10.0  1.4  chr7              65793236 65793547  (8488852) C L1-106_DR         LINE/L1               (245)   1055     717 3330058 *
  1775   14.4  8.7  0.2  chr7              65793538 65793926  (8488473) + Mariner-N38_DR    DNA/TcMar-Tc1           126    547     (0) 3330062  
  1231   13.0  1.6  4.1  chr7              65794238 65794485  (8487914) C Mariner-N38_DR    DNA/TcMar-Tc1           (0)    547     306 3330063  
  1030   12.2  8.2  9.2  chr7              65794486 65794873  (8487526) + DNA8-4A_DR        DNA/hAT-Charlie           1    760   (159) 3330064 *
  3441   11.1  1.2  0.0  chr7              65794872 65795368  (8487031) C L2-2_DRe          LINE/L2               (194)   4044    3542 3330065  
   890    5.3  0.0  0.0  chr7              65795368 65795480  (8486919) + Kolobok-4N1_DR    DNA/Kolobok-T2         1354   1466   (203) 3330066 *
  1139   10.3  8.4  0.7  chr7              65795472 65795734  (8486665) + hAT-N145_DR       DNA/hAT-Ac             1129   1411   (180) 3330067  
   593   18.8  5.1  0.0  chr7              65795481 65795505  (8486894) + CryptonV-3_DR     DNA/Crypton-V         15008  15152  (8301) 3330068 *
   461    6.3  0.9  2.6  chr7              65795639 65795657  (8486742) + ZFERV-2-I_DR      LTR/ERV1                781    889  (9671) 3330069  
   475    5.4  0.0  0.0  chr7              65795658 65795749  (8486650) C DNA8-25_DR        DNA                  (1592)   2375    2284 3330070  
   451    7.4  0.0  8.3  chr7              65795660 65795777  (8486622) + EnSpm1_DR         DNA/CMC-EnSpm          1332   1440  (8048) 3330071 *
   407   18.6  1.0  0.0  chr7              65795712 65795727  (8486672) C EnSpm-N13_DR      DNA/CMC-EnSpm       (14388)   7761    7668 3330072 *
   539    9.1  0.0  0.0  chr7              65795728 65795804  (8486595) C Merlin-1_DR       DNA/Merlin           (8786)   1741    1665 3330073  
   398   21.4  0.9 46.5  chr7              65795735 65795802  (8486597) + hAT-N21_DR        DNA/hAT-Charlie         977   1204   (642) 3330074 *
   831   18.3  5.1  3.6  chr7              65796290 65796500  (8485899) + MuDR-2_DR         DNA/MULE-MuDR         15860  16073  (7860) 3330075  
  1653   14.7  4.0  0.0  chr7              65796501 65796799  (8485600) + Harbinger-N31_DR  DNA/PIF-Harbinger         4    314   (371) 3330076  
  1689   11.1  7.2  0.0  chr7              65796800 65797061  (8485338) C TDR8B             DNA/hAT-Ac              (0)    963     683 3330077  
  2990    6.9  9.1  1.7  chr7              65797062 65797545  (8484854) C hAT-N79_DR        DNA/hAT-Ac              (0)   2089    1571 3330078  
   617   21.4 10.6  3.6  chr7              65797634 65797870  (8484529) C Harbinger-N23_DR  DNA/PIF-Harbinger     (184)    253       1 3330079  
   697   18.4  3.0  3.7  chr7              65798053 65798216  (8484183) + TDR15             DNA/hAT-Ac                1    163   (386) 3330080  
  1226   11.2 17.2  2.5  chr7              65798221 65798505  (8483894) C L2-3_DRe          LINE/L2                 (0)   5068    4743 3330081  
  1026   19.7  3.1  1.8  chr7              65798514 65798735  (8483664) + DNA-1-3B_DR       DNA/PIF-Harbinger         1    225   (538) 3330082  
   978   16.1 14.7  0.4  chr7              65798738 65798968  (8483431) + DNA-1-3B_DR       DNA/PIF-Harbinger       497    760     (3) 3330083  
   210   22.1 16.2  0.0  chr7              65798969 65799035  (8483364) C EnSpm-N14_DR      DNA/CMC-EnSpm         (771)   3809    3732 3330084 *
  1939   15.4  1.7  2.8  chr7              65798984 65799344  (8483055) C TDR15             DNA/hAT-Ac            (192)    357       1 3330085  
  8289    2.4  0.2  0.4  chr7              65799440 65800420  (8481979) + hAT-N30_DR        DNA/hAT-Ac                1    957    (25) 3330086  
   501    6.9  0.0  0.0  chr7              65801036 65801107  (8481292) + DNA-N26_DR        DNA                     139    210   (557) 3330087  
   362   14.7  8.5  6.4  chr7              65801264 65801284  (8481115) + ERV1-7_DR-I       LTR/ERV1               1660   1736  (4967) 3330088  
   435   11.7  3.5  1.7  chr7              65801285 65801397  (8481002) + DNA-X-5_DR        DNA/hAT                 967   1081   (140) 3330089  
   287   17.7 20.8  0.5  chr7              65801286 65801307  (8481092) C DNA-N26_DR        DNA                     (0)    767     582 3330090 *
   403   14.6  1.5  1.5  chr7              65801308 65801319  (8481080) C Zisupton-6_DR     DNA/Zisupton         (5571)  16545   16512 3330091  
   407    6.7  4.5  0.0  chr7              65801320 65801408  (8480991) C Helitron-N3B_DR   RC/Helitron          (4129)   2475    2383 3330092 *
   656   28.9  0.4 14.1  chr7              65801335 65801576  (8480823) + Helitron-2_DR     RC/Helitron           23607  23819  (3593) 3330093 *
   752   19.7  1.1  2.8  chr7              65801395 65801418  (8480981) + CryptonV-N1_DR    DNA/Crypton-V          7940   8118  (1932) 3330094  
   362   14.7  8.5  6.4  chr7              65801398 65801416  (8480983) + ERV1-7_DR-I       LTR/ERV1               1737   1815  (4888) 3330088 *
   403   14.6  1.5  1.5  chr7              65801409 65801439  (8480960) C Zisupton-6_DR     DNA/Zisupton         (5571)  16511   16414 3330091 *
   934   15.8  1.9  0.0  chr7              65801419 65801434  (8480965) + EnSpm-N17_DR      DNA/TcMar              3226   3383  (1807) 3330095  
  1001    8.6  1.4  0.0  chr7              65801435 65801573  (8480826) C TDR17B            DNA/Sola-1            (998)    548     408 3330096  
   841   16.8  1.9  0.6  chr7              65801445 65801606  (8480793) + EnSpm-6N1_DR      DNA/CMC-EnSpm          6277   6440  (2796) 3330097 *
   234    8.3  0.0  0.0  chr7              65801575 65801610  (8480789) C DNA-N26_DR        DNA                   (178)    589     554 3330090 *
  1145   12.5  6.6  9.8  chr7              65801635 65802120  (8480279) + DNA-N26B_DR       DNA                     683   1154     (0) 3330098  
  6843    6.9  9.0  0.3  chr7              65803300 65804268  (8478131) C TC1DR3            DNA/TcMar-Tc1           (1)   1224     172 3330099  
   418   23.1 14.6  2.7  chr7              65804254 65804479  (8477920) C HATN12B_DR        DNA/hAT-Ac             (57)    638     277 3330100 *
   226   20.7  2.2  5.6  chr7              65804417 65804437  (8477962) C Polinton-1N1_DR   DNA/Maverick        (14096)   1373    1286 3330101 *
   276   11.1  0.0 22.8  chr7              65804438 65804507  (8477892) + Penelope-5_DR     LINE/Penelope          2209   2265   (611) 3330102  
   766    9.2  0.0  0.0  chr7              65804520 65804628  (8477771) + Merlin-N3_DR      DNA/Merlin              147    255     (0) 3330103  
  6348    6.8  0.8  0.8  chr7              65805061 65805940  (8476459) + TDR1              DNA/TcMar-Tc1             1    880   (356) 3330104  
   294    2.9  0.0  0.0  chr7              65805940 65805974  (8476425) + TDR1              DNA/TcMar-Tc1          1121   1155    (81) 3330105 *
  1974    9.7 11.8  5.2  chr7              65805971 65806317  (8476082) + DNA-TTAA-3_DR     DNA                     811   1179     (0) 3330106  
   264   22.0  0.0  0.0  chr7              65806535 65806584  (8475815) + Kolobok-N3_DR     DNA/Kolobok-T2?           1     50   (320) 3330107  
  3775    9.8 28.1  1.5  chr7              65806604 65807365  (8475034) + TDR8B             DNA/hAT-Ac                2    963     (0) 3330108  
   994   17.2 10.4  0.4  chr7              65807381 65807602  (8474797) + Kolobok-N3_DR     DNA/Kolobok-T2?         125    368     (2) 3330109  
   212   26.1  0.0 11.3  chr7              65807635 65807703  (8474696) C DNAX-17B_DR       DNA/Zator?            (256)    118      57 3330110  
   948    8.8  0.7  2.2  chr7              65808053 65808192  (8474207) C DNA7-N2_DR        DNA/hAT-hAT6          (451)   1563    1426 3330111  
   714   21.3  2.0 12.7  chr7              65808060 65808312  (8474087) + EnSpm-17_DR       DNA/CMC-EnSpm          2829   3057  (6219) 3330112 *
   608   17.3  0.7  6.4  chr7              65808184 65808331  (8474068) C ANGEL             DNA/Kolobok           (108)    201      62 3330113 *
   861   17.7  1.3  0.0  chr7              65808193 65808204  (8474195) C hAT-N167B_DR      DNA/hAT-Charlie       (182)   1348    1232 3330114  
   295   26.3  6.0  1.9  chr7              65808237 65808387  (8474012) C hAT-N134_DR       DNA/hAT?              (174)    891     735 3330115  
   567   20.6 21.3  1.2  chr7              65808423 65808638  (8473761) C DNA13TA1_DR       DNA/TcMar-Tc1          (59)    259       1 3330116  
   228    3.3  0.0  0.0  chr7              65808888 65808916  (8473483) C EnSpm-N21_DR      DNA/CMC-EnSpm           (0)    479     451 3330117  
  5559    9.0  5.8  9.8  chr7              65808917 65809965  (8472434) C HATN6_DR          DNA/hAT-Ac              (0)   1011       1 3330118  
  1690   12.2 17.3  3.3  chr7              65809966 65810368  (8472031) C EnSpm-N21_DR      DNA/CMC-EnSpm          (21)    458       1 3330119  
  1175   12.8  9.6  6.3  chr7              65812257 65812549  (8469850) C hAT-N86_DR        DNA/hAT-Ac            (216)    328      27 3330120  
   211   22.6  4.8  0.0  chr7              65812564 65812625  (8469774) + Zisupton-6_DR     DNA/Zisupton          20705  20769  (1347) 3330121 *
   294   13.5  0.0  7.5  chr7              65812574 65812645  (8469754) C EnSpm-N48B_DR     DNA/CMC-EnSpm        (5085)   1874    1808 3330122 *
   598    8.8 14.3  1.4  chr7              65812585 65812710  (8469689) C CryptonV-N4_DR    DNA/Crypton-V        (8393)   5100    4959 3330123 *
  3797    6.0  0.4  0.2  chr7              65812599 65813117  (8469282) + Mariner-N38_DR    DNA/TcMar-Tc1            28    547     (0) 3330124  
   349   20.2  7.1  3.4  chr7              65813028 65813140  (8469259) + CryptonV-N4_DR    DNA/Crypton-V          5008   5124  (8369) 3330125 *
   454   17.9  6.6  0.0  chr7              65813503 65813608  (8468791) C TDR7              DNA                     (0)    541     429 3330126  
   337   17.1  1.4  1.4  chr7              65813572 65813642  (8468757) C ENSPM-6_DR        DNA/CMC-EnSpm       (29857)   2759    2689 3330127 *
   285   25.7  0.0  4.9  chr7              65813579 65813664  (8468735) + Helitron-N3B_DR   RC/Helitron            5124   5205  (1399) 3330128 *
   426   12.6  6.0 11.7  chr7              65813592 65813708  (8468691) + hAT-N21B_DR       DNA/hAT-Ac              711    821   (480) 3330129 *
   530   26.2  1.9  0.0  chr7              65813681 65813840  (8468559) C CR1-51_DR         LINE/L2               (240)   2829    2667 3330130  
   469   25.9 21.1  1.6  chr7              65813827 65813869  (8468530) C DNA9-3_DR         DNA/MULE-MuDR?       (9666)   1713    1330 3330131 *
   474   22.3  5.8  0.0  chr7              65813859 65813869  (8468530) + hAT-N137_DR       DNA/hAT-Ac             2325   2341  (1230) 3330132  
  1149   21.6  1.8  2.2  chr7              65813870 65814148  (8468251) + SINE2-5_DR        SINE/tRNA-V-RTE           2    279     (3) 3330133  
   766   20.8  2.2  5.0  chr7              65813957 65814184  (8468215) + DNA2-16_DR        DNA                    5925   6146 (11905) 3330134 *
   479   15.4  1.9  0.0  chr7              65814194 65814297  (8468102) C CR1-51_DR         LINE/L2                 (6)   3063    2958 3330135 *
  1577   14.8  3.2  1.7  chr7              65814259 65814601  (8467798) C hAT-N202_DR       DNA/hAT-Tip100       (1342)    543     196 3330136 *
  3350    6.6  1.2  3.4  chr7              65814296 65814812  (8467587) C Mariner-N38_DR    DNA/TcMar-Tc1          (11)    536      31 3330137  
  1210    8.6  0.6  2.3  chr7              65814811 65814988  (8467411) + HATN13_DR         DNA/hAT-Ac              471    645   (474) 3330138 *
  1172    7.0  1.9  0.0  chr7              65814990 65815146  (8467253) C Harbinger-N9_DR   DNA/PIF-Harbinger     (483)    160       1 3330139  
   786   12.8  8.0  4.1  chr7              65815147 65815296  (8467103) + TDR22             DNA                    1100   1255     (0) 3330140  
   310   10.6  0.0  7.0  chr7              65815325 65815385  (8467014) + DNA11TA1B_DR      DNA/CMC-EnSpm           147    203     (0) 3330141  
  5586    2.8  0.3  0.0  chr7              65815595 65816266  (8466133) + HarbingerN2_DR    DNA/PIF-Harbinger         1    674     (0) 3330142  
   570    6.9 22.4  0.0  chr7              65816270 65816293  (8466106) C EnSpm-6N1_DR      DNA/CMC-EnSpm        (5623)   3613    3472 3330143  
   654    6.5  1.1  0.0  chr7              65816294 65816385  (8466014) + SINE2-3_DR        SINE/tRNA-V-RTE         274    366     (2) 3330144  
   585   11.5  2.9  0.0  chr7              65816296 65816399  (8466000) + EnSpm-N17_DR      DNA/TcMar              3293   3399  (1794) 3330145 *
   425   14.3  0.0  6.6  chr7              65816376 65816472  (8465927) C HATN12_DR         DNA/hAT-Ac            (226)    353     263 3330146 *
   475   12.4  0.0  2.2  chr7              65816387 65816477  (8465922) C DNA-2-30B_DR      DNA                   (215)    198     110 3330147  
   297   15.9  7.3  8.4  chr7              65816484 65816579  (8465820) C Mariner-10_DR     DNA/TcMar-Tc1          (87)   1510    1416 3330148  
   217   12.1  0.0  0.0  chr7              65816600 65816630  (8465769) C MuDR-N2_DR        DNA/MULE-MuDR           (4)    319     289 3330149  
 16215    1.8  1.1  0.2  chr7              65816631 65818633  (8463766) + Harbinger-N16B_DR DNA/PIF-Harbinger         1   2022   (423) 3330150  
   310   19.5  4.8  1.2  chr7              65818630 65818712  (8463687) + hAT-N142_DR       DNA/hAT?                365    450   (986) 3330151 *
  1368   16.9  1.0  5.7  chr7              65818644 65818938  (8463461) C SINE2-5_DR        SINE/tRNA-V-RTE         (0)    282       1 3330152  
   584   26.5  1.8 10.1  chr7              65818939 65818965  (8463434) C Helitron-2_DR     RC/Helitron          (4010)  23402   23252 3330153  
   650   18.8  7.1  2.3  chr7              65818966 65819134  (8463265) C ZFERV-2N2-I_DR    LTR/ERV1             (1520)   5927    5751 3330154  
   611   19.5  2.2  6.3  chr7              65818976 65819156  (8463243) C Merlin-1_DR       DNA/Merlin           (1475)   9052    8879 3330155 *
  1129    9.9  3.9  0.0  chr7              65818996 65819176  (8463223) C HE1_DR1           SINE/tRNA-V-RTE        (32)    370     183 3330156  
   584   26.5  1.8 10.1  chr7              65819135 65819153  (8463246) C Helitron-2_DR     RC/Helitron          (3893)  23251   23213 3330153 *
  6784    1.7  0.5  0.5  chr7              65819175 65820004  (8462395) + Harbinger-N16B_DR DNA/PIF-Harbinger      1616   2445     (0) 3330157  
   629   25.8  6.3  1.7  chr7              65819177 65819216  (8463183) C SAT-26_DR         Satellite            (1641)   2242    2012 3330158 *
  1435    6.5  5.6  0.4  chr7              65820003 65820217  (8462182) C MuDR-N2_DR        DNA/MULE-MuDR          (32)    291      66 3330149  
   462   13.6  6.1  1.2  chr7              65820202 65820283  (8462116) + TDR22             DNA                    1170   1255     (0) 3330159 *
   298   13.0  0.0  9.7  chr7              65820293 65820360  (8462039) + DNA11TA1B_DR      DNA/CMC-EnSpm           142    203     (0) 3330160  
   872   23.1 18.4  2.4  chr7              65821179 65821542  (8460857) C DNA2-7_DR         DNA                  (4831)   4819    4399 3330161 *
  1403   12.3 23.6  0.0  chr7              65821235 65821543  (8460856) C HE1_DR1           SINE/tRNA-V-RTE        (20)    382       1 3330162  
  1009   24.7 21.5  4.6  chr7              65821544 65821900  (8460499) C Helitron-2_DR     RC/Helitron          (3586)  23821   23048 3330163 *
  1768   12.0  5.8  0.0  chr7              65821600 65821908  (8460491) C HE1_DR1           SINE/tRNA-V-RTE        (32)    370      44 3330164  
   710   18.4  8.1  0.5  chr7              65822138 65822323  (8460076) C DNA-2-30B_DR      DNA                    (27)    386     187 3330165 *
   882   15.7  5.4  3.7  chr7              65822304 65822324  (8460075) C EnSpm-15_DR       DNA/CMC-EnSpm       (10153)   1301    1278 3330166  
  1277    9.5  5.0  0.0  chr7              65822325 65822524  (8459875) + SINE2-3B_DR       SINE/tRNA-V               2    211   (140) 3330167  
   263   10.2  4.1  0.0  chr7              65822525 65822573  (8459826) + DNA-1-5_DR        DNA                       1     51   (697) 3330168 *
  2407    4.9  4.3  0.3  chr7              65822543 65822868  (8459531) C DNA-1-5_DR        DNA                    (89)    659     321 3330169  
   379    7.4  0.3  0.0  chr7              65822859 65822915  (8459484) C EnSpm-N27_DR      DNA/CMC-EnSpm          (27)    146      90 3330170 *
   502   19.6  8.2  1.9  chr7              65822894 65823039  (8459360) C HATN17_DR         DNA/hAT-Tip100       (1048)    499     345 3330171 *
  1020   10.3 12.8  0.5  chr7              65822912 65823106  (8459293) C HE1_DR1           SINE/tRNA-V-RTE        (17)    385     167 3330172  
  1006   16.9  9.8  1.8  chr7              65822917 65823170  (8459229) + DNA7-N2_DR        DNA/hAT-hAT6           1427   1700   (314) 3330173 *
   436    9.5  0.0  3.2  chr7              65823119 65823183  (8459216) C DNA8-17_DR        DNA/hAT-Tip100        (452)   1361    1299 3330174 *
   205    9.7  0.0  0.0  chr7              65823170 65823199  (8459200) C DNA8-17_DR        DNA/hAT-Tip100        (283)   1530    1501 3330175 *
  6394    5.2  2.2  0.8  chr7              65823200 65824047  (8458352) C HarbingerN4_DR    DNA/PIF-Harbinger       (0)    860       1 3330176  
   599   11.1 35.4  0.0  chr7              65824048 65824191  (8458208) C HE1_DR1           SINE/tRNA-V-RTE       (207)    195       1 3330172  
   564   12.6 33.5  1.4  chr7              65824192 65824208  (8458191) C DIRS-1E-LTR_DR    LTR/Ngaro             (288)    402     191 3330177  
   514   12.1  1.1  0.0  chr7              65824194 65824284  (8458115) C EnSpm-N27_DR      DNA/CMC-EnSpm          (74)     99       8 3330178 *
   467   19.9 28.7  0.0  chr7              65824209 65824228  (8458171) C DNA8-17_DR        DNA/hAT-Tip100        (310)   1503    1271 3330175 *
   475   16.6 12.2  2.5  chr7              65824300 65824447  (8457952) + ANGEL             DNA/Kolobok             148    309     (0) 3330179  
   204    9.4  0.0  0.0  chr7              65824421 65824452  (8457947) C DNA2-16_DR        DNA                  (7977)  10074   10043 3330180 *
   277   11.9  0.0  0.0  chr7              65825169 65825210  (8457189) C SAT-20_DR         Satellite              (40)   1150    1109 3330181  
   399    0.0  0.0  0.0  chr7              65825220 65825271  (8457128) + Tc1-4_DR          DNA/TcMar-Tc1             1     52  (1520) 3330182  
  3014    9.3 19.0  0.3  chr7              65825286 65825832  (8456567) C Tc1-4_DR          DNA/TcMar-Tc1         (816)    756     108 3330183  
   355   20.2  8.0  3.7  chr7              65826204 65826371  (8456028) + hAT-N126_DR       DNA/hAT-Ac              223    453   (161) 3330184 *
   600   18.1  3.5 11.3  chr7              65826349 65826547  (8455852) + Kolobok-N5_DR     DNA/Kolobok-T2?          11    195   (290) 3330185 *
   766   18.9  6.1  0.0  chr7              65826546 65826693  (8455706) C Harbinger-8N2_DR  DNA/PIF-Harbinger     (391)    157       1 3330186  
   232   15.0  0.0  0.0  chr7              65826836 65826875  (8455524) + DNA-X-17_DR       DNA                    1571   1610   (764) 3330187  
  2946    6.9  1.6  0.2  chr7              65827363 65827798  (8454601) C DNA15TA1_DR       DNA/CMC-EnSpm           (0)    442       1 3330188  
   323    8.9 15.9  2.6  chr7              65827812 65827880  (8454519) C Kolobok-1N2_DR    DNA/Kolobok-T2          (0)    690     613 3330189  
  1212   11.1 10.5  1.9  chr7              65827934 65828227  (8454172) C Gypsy-215_DR-LTR  LTR/Gypsy               (0)    762     444 3330190  
  5160   10.4  4.0  0.5  chr7              65828233 65829064  (8453335) + HarbingerN5_DR    DNA/PIF-Harbinger         1    861     (0) 3330191  
   501   22.7  8.2  5.5  chr7              65829090 65829406  (8452993) C Gypsy-215_DR-LTR  LTR/Gypsy             (377)    385      61 3330190  
  1939   10.3 10.0  0.0  chr7              65829462 65829791  (8452608) + LOOPERN4B_DR      DNA/Kolobok-T2          116    478    (25) 3330192  
   340    2.1  0.0  0.0  chr7              65830179 65830225  (8452174) C CryptonV-N3_DR    DNA/Crypton-V         (968)  19695   19649 3330193  
  4642    8.6 23.7  5.0  chr7              65830272 65831375  (8451024) C hAT-N21B_DR       DNA/hAT-Ac              (0)   1301       1 3330194  
  2695    8.3  3.4  0.7  chr7              65831408 65831821  (8450578) + HATN5_DR          DNA/hAT-Ac                1    425   (731) 3330195  
   463   10.0  0.4  0.8  chr7              65831747 65831861  (8450538) + hAT-N163B_DR      DNA/hAT-Charlie         146    246   (631) 3330196 *
   467    9.1  0.0  9.3  chr7              65831762 65831827  (8450572) C hAT-N146_DR       DNA/hAT-Charlie        (67)    206     152 3330197  
   394   14.0  1.0  4.0  chr7              65831828 65831931  (8450468) + hAT-N163B_DR      DNA/hAT-Charlie         146    246   (631) 3330198 *
   463    5.9  0.0  0.0  chr7              65831877 65831944  (8450455) + hAT-N163B_DR      DNA/hAT-Charlie         165    232   (645) 3330199 *
   587   15.8  1.6 11.7  chr7              65831905 65832275  (8450124) + HATN5_DR          DNA/hAT-Ac              284    423   (733) 3330200  
   467    9.1  0.0  9.3  chr7              65831945 65831981  (8450418) C hAT-N146_DR       DNA/hAT-Charlie        (67)    151     120 3330197 *
   336    9.7  4.8  0.0  chr7              65832262 65832323  (8450076) + HATN5_DR          DNA/hAT-Ac              279    343   (813) 3330201 *
   478    7.7  0.0  0.0  chr7              65832290 65832354  (8450045) + hAT-N163B_DR      DNA/hAT-Charlie         165    229   (648) 3330202 *
  6077    4.7  3.0  2.8  chr7              65832318 65833188  (8449211) + HATN5_DR          DNA/hAT-Ac              284   1156     (0) 3330203  
   611    7.8  0.0  0.0  chr7              65833189 65833276  (8449123) C Kolobok-1N2_DR    DNA/Kolobok-T2        (593)     97      10 3330204  
  2724    4.3  0.3  1.1  chr7              65833364 65833735  (8448664) + Merlin-N1_DR      DNA/Merlin                1    369     (0) 3330205  
  2725    3.3  1.1  2.7  chr7              65834904 65835277  (8447122) C SINE2-3_DR        SINE/tRNA-V-RTE         (0)    368       1 3330206  
   244    5.4  2.7  0.0  chr7              65835283 65835317  (8447082) C hAT-N22_DR        DNA/hAT-Ac              (0)   1738    1703 3330207  
   532   11.6  0.0  0.0  chr7              65835318 65835403  (8446996) C hAT-N25B_DR       DNA/hAT-Ac              (0)    720     635 3330208  
   370   10.1  7.7  2.1  chr7              65835401 65835491  (8446908) C hAT-N25_DR        DNA/hAT-Ac            (263)    566     471 3330209 *
  1254   11.7  5.8  2.2  chr7              65835473 65835721  (8446678) + DIRS-4N1_DR       LTR/Ngaro              4103   4341   (121) 3330210  
  3058   12.4  5.5 15.2  chr7              65835722 65836470  (8445929) + DNA14-5-1_DR      DNA                       1    686     (7) 3330211  
   663   12.3  2.4  0.2  chr7              65836489 65836612  (8445787) + DIRS-4N1_DR       LTR/Ngaro              4014   4104   (358) 3330212 *
  1033    9.6 13.1  0.0  chr7              65836602 65836799  (8445600) C hAT-N25_DR        DNA/hAT-Ac            (362)    467     244 3330209  
   436    9.1  7.8  0.0  chr7              65836827 65836903  (8445496) C DNA14-5-1_DR      DNA                   (528)    165      83 3330213  
   324   18.9  0.0 14.1  chr7              65836866 65836970  (8445429) C EnSpm-N49_DR      DNA/CMC-EnSpm        (1409)   2361    2270 3330214 *
   749    0.0  0.0  0.0  chr7              65836905 65836992  (8445407) C L2-2_DRe          LINE/L2                 (0)   4238    4151 3330215  
   541    9.6  2.4  0.0  chr7              65837001 65837083  (8445316) C DNA14-5-1_DR      DNA                   (608)     85       1 3330213  
   445   14.1  3.0  1.0  chr7              65837084 65837174  (8445225) C Ngaro1_DR         LTR/Ngaro             (206)   6372    6280 3330216  
   567   11.7  0.9 10.5  chr7              65837218 65837332  (8445067) + hAT-28N1_DR       DNA/hAT-Charlie          32    136  (1176) 3330217  
  4321    6.1  0.0  0.0  chr7              65837335 65837889  (8444510) C Harbinger-8N1_DR  DNA/PIF-Harbinger       (0)    555       1 3330218  
   328   11.9  0.0  1.7  chr7              65837890 65837948  (8444451) + hAT-N185B_DR      DNA/hAT?                330    387   (969) 3330219  
   253   14.4  5.1  8.3  chr7              65837948 65837970  (8444429) C TDR5              DNA/CMC-EnSpm          (96)    435     391 3330220 *
   245   16.4  6.6  0.0  chr7              65837971 65838031  (8444368) C hAT-N22B_DR       DNA/hAT-Ac            (738)    641     577 3330221 *
  1811   10.1  7.7 14.8  chr7              65838030 65838447  (8443952) C Mariner-N14_DR    DNA/TcMar-Tigger      (188)    392       1 3330222  
  7122    8.7  9.8  0.0  chr7              65839754 65840869  (8441530) + TC1DR3            DNA/TcMar-Tc1             1   1225     (0) 3330223  
   217   19.4  1.6  3.2  chr7              65841857 65841920  (8440479) C DNA8-28_DR        DNA/hAT              (3519)   3623    3561 3330224 *
  1537   13.7  3.6  0.3  chr7              65841865 65842143  (8440256) C HE1_DR1           SINE/tRNA-V-RTE        (22)    380      93 3330225  
   256   11.4  0.0  0.0  chr7              65842155 65842189  (8440210) C DIRS-1E-LTR_DR    LTR/Ngaro             (452)    238     204 3330226  
  2965    4.8  0.2  0.2  chr7              65842220 65842632  (8439767) + DNA-2-30B_DR      DNA                       1    413     (0) 3330227  
  2030    8.2  5.8  0.3  chr7              65842633 65842940  (8439459) + LOOPERN3B_DR      DNA/Kolobok-T2          725   1049     (0) 3330228  
  1899   10.2  9.5  1.3  chr7              65842941 65843307  (8439092) + Gypsy-235_DR-LTR  LTR/Gypsy?               74    470   (411) 3330229  
  2138   11.1  5.5  0.0  chr7              65843344 65843687  (8438712) + SINE2-4_DR        SINE/tRNA-V-RTE           9    371     (0) 3330230  
   403   12.3  1.2  1.2  chr7              65843617 65843698  (8438701) C TDR9              DNA                     (0)    208     127 3330231 *
   260    9.2 23.1  0.0  chr7              65843690 65843754  (8438645) + Gypsy-235_DR-LTR  LTR/Gypsy?              517    596   (285) 3330229 *
   303   26.3  2.9  0.7  chr7              65844070 65844207  (8438192) C Polinton-4_DR     DNA/Maverick         (7592)  12695   12555 3330232  
  1078   16.8  0.3 18.8  chr7              65844208 65844508  (8437891) + (TCCA)n           Simple_repeat             1    588  (1317) 3330233  
   210   24.8  5.4  9.4  chr7              65844509 65844806  (8437593) C Polinton-4_DR     DNA/Maverick         (7591)  12696   12410 3330234 *
   277   23.5  1.8 18.8  chr7              65844778 65845112  (8437287) C Polinton-4_DR     DNA/Maverick         (7591)  12696   12410 3330234  
  1078   16.8  0.3 18.8  chr7              65845113 65845226  (8437173) + (TCCA)n           Simple_repeat           589    810  (1095) 3330233  
   691   16.2 19.0  2.8  chr7              65845227 65845473  (8436926) C Polinton-4_DR     DNA/Maverick         (7592)  12695   12410 3330235  
  1078   16.8  0.3 18.8  chr7              65845474 65845826  (8436573) + (TCCA)n           Simple_repeat           811   1500   (405) 3330233  
   257   21.8  4.1 13.9  chr7              65845827 65846140  (8436259) C Polinton-4_DR     DNA/Maverick         (7591)  12696   12410 3330236 *
   320   29.0  0.0  5.6  chr7              65846003 65846192  (8436207) + (TCTA)n           Simple_repeat             1    180     (0) 3330237  
   230   35.4  0.0  0.0  chr7              65846077 65846206  (8436193) + Ginger1-N1_DR     DNA/Ginger-1            292    421  (2237) 3330238 *
  1078   16.8  0.3 18.8  chr7              65846207 65846407  (8435992) + (TCCA)n           Simple_repeat          1501   1905     (0) 3330233  
  7565    9.4  4.6  0.2  chr7              65847275 65848444  (8433955) C TC1DR3            DNA/TcMar-Tc1           (0)   1225       5 3330239  
   213   12.5  0.0  0.0  chr7              65848419 65848450  (8433949) C DNA8-26_DR        DNA                  (2995)   1535    1504 3330240 *
   959   14.6  0.5  3.4  chr7              65848991 65849174  (8433225) + DNA7-N2_DR        DNA/hAT-hAT6           1408   1586   (428) 3330241  
   830   18.4  0.4  7.4  chr7              65848997 65849255  (8433144) C Helitron-2_DR     RC/Helitron          (3576)  23836   23595 3330242 *
  1983   14.3 14.4  1.2  chr7              65849260 65849811  (8432588) + TDR13             DNA                       1    772     (0) 3330243  
  1417    8.2  0.0  0.0  chr7              65849812 65850006  (8432393) C SINE2-3_DR        SINE/tRNA-V-RTE       (173)    195       1 3330244  
   296   20.8  0.0  3.9  chr7              65849947 65850026  (8432373) C DNA8-9_DR         DNA/hAT-Ac            (579)    872     796 3330245 *
   845   13.9  5.0  0.0  chr7              65850008 65850187  (8432212) + EnSpm-N21_DR      DNA/CMC-EnSpm           272    460    (19) 3330246  
   604   16.5  1.7  0.0  chr7              65851090 65851204  (8431195) + Zator-N1_DR       DNA/Zator?              184    300   (255) 3330247  
  5032    8.8  3.7  0.5  chr7              65851206 65851941  (8430458) C TC1DR3            DNA/TcMar-Tc1           (0)   1225     467 3330248  
   945    4.0  0.8  0.8  chr7              65851959 65852085  (8430314) C TC1DR3            DNA/TcMar-Tc1        (1098)    127       1 3330248  
   209   23.4  0.0  0.0  chr7              65852144 65852190  (8430209) C hAT-N40_DR        DNA/hAT-Ac            (694)    619     573 3330249  
   202    9.3  0.0  0.0  chr7              65852357 65852410  (8429989) C hAT-10_DR         DNA/hAT-Tip100       (4304)    176     123 3330250 *
   709   14.4  0.0  0.0  chr7              65852363 65852390  (8430009) + (CAAT)n           Simple_repeat             2    136     (0) 3330251  
   718   14.0  0.0  0.0  chr7              65852391 65852497  (8429902) + (CAGT)n           Simple_repeat             2    108     (0) 3330252  
   647   22.2  4.9  0.0  chr7              65852535 65852696  (8429703) + Harbinger-N24_DR  DNA/PIF-Harbinger       899   1068    (10) 3330253  
  4371    5.5 11.9  0.4  chr7              65853069 65853731  (8428668) + DNA-5-1_DR        DNA/hAT?                  1    739     (0) 3330254  
   733   21.1  1.8  0.0  chr7              65854801 65854819  (8427580) C EnSpm-N42B_DR     DNA/CMC-EnSpm         (883)   3421    3253 3330255  
   972   10.2  0.7  0.0  chr7              65854820 65854966  (8427433) + HE1_DR1           SINE/tRNA-V-RTE           7    154   (248) 3330256  
   263   23.5  0.0  0.0  chr7              65854911 65854971  (8427428) C DNAX-23_DR        DNA                  (2085)   9716    9656 3330257 *
  1373    9.4  0.0  2.2  chr7              65854972 65855200  (8427199) + hAT-N152_DR       DNA/hAT-Blackjack         3    226   (104) 3330258 *
  1474    2.7  0.0  0.5  chr7              65855200 65855385  (8427014) C CryptonV-N3_DR    DNA/Crypton-V        (1813)  18850   18666 3330259  
   512    8.5  0.0 17.4  chr7              65855385 65855407  (8426992) + hAT-N152_DR       DNA/hAT-Blackjack       221    329     (1) 3330260 *
   568    6.8  0.0 16.7  chr7              65855408 65855512  (8426887) + TE-X-1B_DR        DNA                     652    741   (668) 3330261 *
   878   21.3  0.9  3.4  chr7              65855511 65855724  (8426675) + DNA8-17_DR        DNA/hAT-Tip100         1462   1670   (143) 3330262  
   414   21.0  1.4  8.8  chr7              65855595 65855740  (8426659) + Merlin-1_DR       DNA/Merlin             3990   4125  (6402) 3330263 *
   486    9.5  0.0  0.0  chr7              65855730 65855803  (8426596) C Kolobok-N10B_DR   DNA/Kolobok            (51)    220     147 3330264  
  2481   13.4  9.0  0.4  chr7              65855804 65856291  (8426108) C TDR13             DNA                     (0)    772     243 3330265  
   642   16.0  0.0  0.0  chr7              65856292 65856397  (8426002) C SINE2-3B_DR       SINE/tRNA-V           (245)    106       1 3330266  
   748   14.7  4.8  2.9  chr7              65856398 65856550  (8425849) + REX1-1_DR         LINE/Rex-Babar         3435   3590     (0) 3330267  
  1112   19.9  5.8 10.7  chr7              65857180 65857611  (8424788) C Crypton-N1_DR     DNA/Crypton-A          (71)    413       1 3330268  
   214   24.0  0.0  7.5  chr7              65857552 65857623  (8424776) C SAT-10_DR         Satellite             (236)   1362    1296 3330269 *
  2330   13.4  6.0  1.3  chr7              65858908 65859339  (8423060) C L2-5_DRe          LINE/L2               (212)   2015    1564 3330270  
   674   22.8  4.7  0.0  chr7              65859364 65859512  (8422887) + DNA-1-7_DR        DNA/PIF-Harbinger         1    156  (1282) 3330271  
  3748   14.8  7.3  2.4  chr7              65859515 65860242  (8422157) C TDR13B            DNA                     (0)    763       1 3330272  
   252   25.4  0.0  1.5  chr7              65860263 65860330  (8422069) C DNA-1-7_DR        DNA/PIF-Harbinger    (1371)     67       1 3330273  
   537    7.8  0.0  0.0  chr7              65861392 65861468  (8420931) + HATN8_DR          DNA/Zisupton             25    101   (154) 3330274  
   262   27.4  0.0  0.0  chr7              65861405 65861477  (8420922) C Zisupton-7_DR     DNA/Zisupton           (47)  17035   16963 3330275 *
  7999    1.4  1.1  0.4  chr7              65861469 65862424  (8419975) C hAT-N30_DR        DNA/hAT-Ac             (20)    962       1 3330276  
   663   16.6 10.0  1.3  chr7              65862425 65862560  (8419839) + piggyBac-N13B_DR  DNA/PiggyBac            856   1003   (398) 3330277  
   414   22.4  0.0  1.0  chr7              65862574 65862672  (8419727) C hAT-N34B_DR       DNA/hAT-Ac              (5)    837     740 3330278  
  2217   13.4  6.7  1.8  chr7              65862891 65863324  (8419075) + L2-5_DRe          LINE/L2                1773   2227     (0) 3330279  
   362    9.8  0.0  8.1  chr7              65863332 65863398  (8419001) C DNA-2-2_DR        DNA                   (345)     62       1 3330280  
   325   20.3  0.0  0.0  chr7              65863400 65863458  (8418941) C hAT-N34B_DR       DNA/hAT-Ac            (783)     59       1 3330281  
  3239   11.9  1.9  2.1  chr7              65864421 65864943  (8417456) C SINE3-1a          SINE/5S-Deu-L2          (4)    566      45 3330282  
   265   18.8  0.0 13.2  chr7              65864884 65864969  (8417430) C 5S                rRNA                    (8)    113      38 3330283 *
   236   21.5 20.2  0.9  chr7              65865552 65865645  (8416754) C Harbinger-N27_DR  DNA/PIF-Harbinger?      (0)    220     109 3330284  
   794   19.7 17.0  0.4  chr7              65865649 65865877  (8416522) C Kolobok-N10B_DR   DNA/Kolobok             (0)    271       5 3330285  
   214   23.0  7.5  7.5  chr7              65865767 65865912  (8416487) + DNA2-16_DR        DNA                   11274  11419  (6632) 3330286 *
  1365   15.5  8.8  4.8  chr7              65865938 65866357  (8416042) + Copia-11C_DR-LTR  LTR/Gypsy?                1    436     (0) 3330287  
   353   19.5  0.0  2.4  chr7              65866438 65866466  (8415933) C DNA2-16_DR        DNA                  (6636)  11415   11389 3330288  
   485   16.8  7.6  1.8  chr7              65866467 65866633  (8415766) + Kolobok-N10B_DR   DNA/Kolobok               1    271     (0) 3330289  
   535   17.2  0.0  0.0  chr7              65866634 65866722  (8415677) C Harbinger-N27_DR  DNA/PIF-Harbinger?    (126)     94       6 3330284  
   386   12.9  0.0  0.0  chr7              65867354 65867446  (8414953) + hAT-N48B_DR       DNA/hAT-Ac             1574   1666   (474) 3330290  
   278   18.2  0.0  1.8  chr7              65867366 65867477  (8414922) C Polinton-1_DR     DNA/Maverick          (802)  17683   17574 3330291 *
   281   10.0  3.3  0.0  chr7              65867373 65867462  (8414937) C ERV1-N3-I_DR      LTR/ERV1              (914)   3677    3585 3330292  
   273    9.5  1.6  4.2  chr7              65867463 65867493  (8414906) + Zisupton-7_DR     DNA/Zisupton          11403  11520  (5562) 3330293  
   271    7.9  0.0  0.0  chr7              65867789 65867826  (8414573) + hAT-N174_DR       DNA/hAT-Ac              488    525   (214) 3330294  
   273   11.1  0.0  2.2  chr7              65867999 65868044  (8414355) + hAT-31_DR         DNA/hAT-Ac             3036   3080     (0) 3330295  
   238   11.1  0.0  2.2  chr7              65868045 65868089  (8414310) C EnSpm-N13_DR      DNA/CMC-EnSpm       (13968)   8181    8138 3330296 *
  1336    9.6  1.2  4.1  chr7              65868054 65868302  (8414097) C Mariner-N38_DR    DNA/TcMar-Tc1           (0)    547     306 3330297  
   304   26.1  2.6  0.8  chr7              65868303 65868418  (8413981) + ERV1-5_DR-I       LTR/ERV1               4236   4353   (696) 3330298 *
  2349   16.1  4.6 10.0  chr7              65868328 65868977  (8413422) + hAT-N32D_DR       DNA/hAT-Charlie          38    655     (0) 3330299  
  1564    5.3  2.2  0.0  chr7              65868978 65869202  (8413197) C Mariner-N38_DR    DNA/TcMar-Tc1         (234)    313      84 3330297  
  1443   18.4  4.2  4.6  chr7              65869203 65869410  (8412989) + EnSpm-N13_DR      DNA/CMC-EnSpm          7860   8290 (13859) 3330300  
   364   10.8  3.8  3.8  chr7              65869329 65869399  (8413000) + CryptonV-3_DR     DNA/Crypton-V          8197   8267 (15186) 3330301 *
  8302    2.3 11.8  0.0  chr7              65869400 65870526  (8411873) C hAT-N41_DR        DNA/hAT-Ac              (0)   1260       1 3330302  
   220   11.5 12.3  4.2  chr7              65870492 65870511  (8411888) + hAT-N194_DR       DNA/hAT-Charlie        1520   1618   (184) 3330303 *
   643   11.2  0.0  6.0  chr7              65870512 65870634  (8411765) + hAT-N68_DR        DNA/hAT-Ac             2859   2974    (58) 3330304  
   623   18.8  0.8  0.0  chr7              65870527 65870659  (8411740) C Penelope-1_DR     LINE/Penelope        (4258)    188      55 3330305 *
   372    6.1  4.2  8.0  chr7              65870549 65870690  (8411709) + hAT-N39_DR        DNA/hAT-Tip100         1245   1381   (213) 3330306 *
   215   21.7  2.0  2.7  chr7              65870582 65870728  (8411671) + EnSpm-N40B_DR     DNA/CMC-EnSpm          2204   2349  (3158) 3330307 *
   220   11.5 12.3  4.2  chr7              65870635 65870645  (8411754) + hAT-N194_DR       DNA/hAT-Charlie        1619   1685   (117) 3330303  
   469    9.4  1.3  0.0  chr7              65870660 65870675  (8411724) C EnSpm-N2_DR       DNA/CMC-EnSpm         (953)   3062    2912 3330308  
   954    6.7  1.5  0.7  chr7              65871679 65871813  (8410586) C hAT-N142B_DR      DNA/hAT?                (0)   2000    1865 3330309  
  5621    6.9  2.2  6.4  chr7              65871928 65873112  (8409287) C Gypsy7-LTR_DR     LTR/Gypsy             (108)   1039       1 3330310  
   238    6.2  0.0  0.0  chr7              65873113 65873144  (8409255) C hAT-N142B_DR      DNA/hAT?             (1812)    188     157 3330311  
  2304    7.5  1.6  0.0  chr7              65873222 65873528  (8408871) C DNA-TA-5_DR       DNA/TcMar-Tigger        (0)    958     647 3330312  
  6467    2.5  3.0  0.0  chr7              65873541 65874303  (8408096) + DNA2-2_DR         DNA                       1    786     (0) 3330313  
  2282   12.2 23.3  0.0  chr7              65874304 65874725  (8407674) C DNA-TA-5_DR       DNA/TcMar-Tigger      (335)    623     103 3330312  
   549   10.5 11.5 16.4  chr7              65874726 65874986  (8407413) C L1-83_DR          LINE/L1                (19)   5592    5343 3330314 *
  3608    9.2 17.2  0.0  chr7              65874976 65875572  (8406827) + DIRS-N2_DR        LTR/Ngaro              3785   4484  (1545) 3330315  
   487    5.1  4.5 12.1  chr7              65875571 65875659  (8406740) C L1-83_DR          LINE/L1               (267)   5344    5262 3330314 *
   436   16.7  0.0  6.0  chr7              65875640 65875728  (8406671) + LINEX-1_DR        Retroposon              288    371   (434) 3330316 *
   588   14.6 11.1  3.5  chr7              65875669 65875803  (8406596) C EnSpm-N49B_DR     DNA/CMC-EnSpm         (842)   1708    1564 3330317  
   876   16.7  0.8 14.8  chr7              65875916 65876161  (8406238) C Rex1-61_DR        LINE/Rex-Babar          (9)   1979    1764 3330318  
   234   12.9  4.5  7.7  chr7              65876162 65876228  (8406171) + Rex1-61_DR        LINE/Rex-Babar         1773   1837   (151) 3330319  
   456   12.8  1.1 12.0  chr7              65876733 65877204  (8405195) + (TTA)n            Simple_repeat             1    420     (0) 3330320  
   230   14.5  0.0 15.2  chr7              65877149 65877262  (8405137) C CryptonV-N4_DR    DNA/Crypton-V       (10650)   2843    2768 3330321 *
   700   13.5  0.0 10.2  chr7              65877309 65877346  (8405053) + (TTA)n            Simple_repeat             1     51   (246) 3330322  
   316   13.9  2.6  0.0  chr7              65877347 65877461  (8404938) C DNA-1-7_DR        DNA/PIF-Harbinger     (666)    772     655 3330323  
   700   13.5  0.0 10.2  chr7              65877462 65877640  (8404759) + (TTA)n            Simple_repeat            52    297     (0) 3330322  
   295   17.6  1.0  0.0  chr7              65877555 65877656  (8404743) + DNA-6-N2_DR       DNA                     784    886  (4170) 3330324 *
   698   13.8  0.2 13.3  chr7              65877776 65878313  (8404086) + (TTA)n            Simple_repeat             1    467     (0) 3330325  
   388    6.1  0.0 12.0  chr7              65878898 65879028  (8403371) C Polinton-4N1_DR   DNA/Maverick         (5598)   4838    4722 3330326 *
   688    6.7  0.0  0.0  chr7              65878925 65879089  (8403310) + (CA)n             Simple_repeat             2    166     (0) 3330327  
   305   13.6  0.0  3.1  chr7              65879002 65879100  (8403299) + EnSpm-N14_DR      DNA/CMC-EnSpm          3561   3656   (924) 3330328 *
  4188   10.4 12.9  1.8  chr7              65879223 65879917  (8402482) C TDR13             DNA                     (0)    772       2 3330329  
  1399    1.8  0.0  0.0  chr7              65880745 65880909  (8401490) C EnSpm-N34_DR      DNA/CMC-EnSpm           (0)   1090     926 3330330  
   327    3.7  7.1  3.5  chr7              65880906 65880960  (8401439) C EnSpm-N34B_DR     DNA/CMC-EnSpm         (322)    211     155 3330331 *
   947   16.3  9.4  0.3  chr7              65880961 65881219  (8401180) + Copia-17_DR-LTR   LTR/Gypsy?                1    315   (162) 3330332  
   504    6.8  0.0  1.4  chr7              65881218 65881291  (8401108) C EnSpm-N34B_DR     DNA/CMC-EnSpm         (460)     73       1 3330331 *
   346   20.2 12.2  6.4  chr7              65881866 65882013  (8400386) + EnSpm-17_DR       DNA/CMC-EnSpm          2688   2843  (6433) 3330333 *
  5498    8.0  5.5  2.2  chr7              65882004 65882950  (8399449) C hAT-N64_DR        DNA/hAT-Ac            (395)   1194       1 3330334  
   711   14.2 17.4  0.6  chr7              65882951 65883096  (8399303) + ANGEL             DNA/Kolobok             139    309     (0) 3330335  
   227   10.8  0.0 20.7  chr7              65883039 65883063  (8399336) C DNA2-7_DR         DNA                  (5290)   4360    4320 3330336 *
   229    8.3  0.0  2.8  chr7              65883064 65883100  (8399299) + Kolobok-N10B_DR   DNA/Kolobok             236    271     (0) 3330337  
  3544   13.4 13.3  2.5  chr7              65883166 65883863  (8398536) + TDR13             DNA                       1    772     (0) 3330338  
   381   15.7 17.5  0.8  chr7              65884507 65884609  (8397790) + DNA-8-30_DR       DNA/hAT-Ac                1    120   (902) 3330339  
   211    4.5  2.0 13.0  chr7              65884593 65884643  (8397756) C EnSpm-N48B_DR     DNA/CMC-EnSpm         (288)   6671    6626 3330340 *
  1239   12.3 13.7  0.7  chr7              65884628 65884897  (8397502) C TDR16             DNA/Merlin              (4)    309       5 3330341  
   282    7.1  0.0  0.0  chr7              65884897 65884938  (8397461) + DNA-8-30_DR       DNA/hAT-Ac              134    175   (847) 3330342 *
  1500   15.4 11.6  0.0  chr7              65884944 65885228  (8397171) + DNA13TA1_DR       DNA/TcMar-Tc1             1    318     (0) 3330343  
   619   12.5  5.3  2.2  chr7              65885287 65885417  (8396982) + DNA13TA1_DR       DNA/TcMar-Tc1            64    198   (120) 3330344  
   223    5.3  2.5  5.1  chr7              65885423 65885433  (8396966) C hAT-27N1_DR       DNA/hAT-Ac            (208)    523     514 3330345  
  1836    7.5 11.4  0.0  chr7              65885434 65885714  (8396685) C TDR16             DNA/Merlin              (0)    313       1 3330346  
   290   15.6  0.0  0.0  chr7              65885727 65885771  (8396628) + DNA13TA1_DR       DNA/TcMar-Tc1           274    318     (0) 3330347  
   244   12.0  7.8  2.5  chr7              65885772 65885845  (8396554) + DNA-8-30_DR       DNA/hAT-Ac              181    258   (764) 3330348  
  1516   10.3  4.7  0.8  chr7              65885857 65886091  (8396308) + DNA13TA1_DR       DNA/TcMar-Tc1            75    318     (0) 3330349  
   572   13.5  4.7  2.3  chr7              65886163 65886291  (8396108) + DNA13TA1_DR       DNA/TcMar-Tc1            64    195   (123) 3330350  
  6377    9.9  5.4  2.6  chr7              65886300 65887371  (8395028) C Harbinger-4N1B_DR DNA/PIF-Harbinger      (62)   1101       1 3330351  
   325   27.4 13.1  1.9  chr7              65887385 65887529  (8394870) + DNA-8-30_DR       DNA/hAT-Ac              862   1022     (0) 3330352  
  8952    5.9  3.0  1.1  chr7              65888594 65889805  (8392594) + LOOPERN1_DR       DNA/Kolobok-T2            1   1234     (0) 3330353  
  1511    4.4  0.0  0.0  chr7              65889806 65889986  (8392413) C HarbingerN3_DR    DNA/PIF-Harbinger     (754)    310     130 3330354  
  8602    4.0  0.9  0.5  chr7              65889987 65891064  (8391335) C HARBINGERN3B_DR   DNA/PIF-Harbinger       (0)   1084       2 3330355  
  1565   14.9  1.9  9.6  chr7              65891065 65891108  (8391291) + CryptonV-N4_DR    DNA/Crypton-V          4675   4692  (8801) 3330356  
   675   11.5 10.8  0.0  chr7              65891084 65891213  (8391186) C DNA11TA1B_DR      DNA/CMC-EnSpm          (59)    144       1 3330357 *
   201   24.9  2.4  7.5  chr7              65892016 65892141  (8390258) C Zisupton-1_DR     DNA/Zisupton          (433)   9196    9077 3330358 *
   207   13.0  2.2  0.0  chr7              65892097 65892142  (8390257) C Helitron-2_DR     RC/Helitron         (21342)   6070    6024 3330359 *
   212   14.0  4.0  0.0  chr7              65892111 65892160  (8390239) + hAT-N169_DR       DNA/hAT-Ac              807    858   (585) 3330360  
   470   18.6  0.0  0.0  chr7              65892734 65892818  (8389581) C Kolobok-N1_DR     DNA/Kolobok-T2?        (20)    779     695 3330361  
  9651    3.1  0.1  0.4  chr7              65892819 65893966  (8388433) C Harbinger3N_DR    DNA/PIF-Harbinger       (0)   1144       1 3330362  
   989   12.2  4.7  0.0  chr7              65893979 65894148  (8388251) + Kolobok-N1_DR     DNA/Kolobok-T2?         122    299   (500) 3330363  
   496   21.6  6.0  9.7  chr7              65894149 65894297  (8388102) C hAT-N126B_DR      DNA/hAT-Ac              (0)    600     457 3330364  
   416   16.2  2.5  0.0  chr7              65894338 65894417  (8387982) + DNA8-13_DR        DNA/hAT-Tip100?          83    164   (494) 3330365  
  4270    7.4 26.1  0.4  chr7              65894422 65895167  (8387232) C TDR2              DNA/TcMar-Tc1           (0)    937       1 3330366  
  1217   16.6  7.2 10.6  chr7              65895168 65895584  (8386815) + DNA-8-28_DR       DNA/hAT-Tip100?         179    582     (0) 3330367  
   263   13.7  2.0  0.0  chr7              65895585 65895635  (8386764) + Kolobok-N10C_DR   DNA/Kolobok             292    343     (1) 3330368  
   216    9.0 19.3  3.0  chr7              65896708 65896764  (8385635) C hAT-N116_DR       DNA/hAT-Ac              (1)   1184    1119 3330369  
   408   19.1  6.7  0.0  chr7              65896951 65897055  (8385344) + ASAT_CY           Satellite               105    216    (46) 3330370  
   217    5.2  0.0 10.3  chr7              65897166 65897181  (8385218) + DNA2-16_DR        DNA                   10036  10047  (8004) 3330371  
   928   11.4 21.9  1.9  chr7              65897182 65897405  (8384994) C ANGEL             DNA/Kolobok             (0)    309      42 3330372  
   202   14.3  4.8  0.0  chr7              65897446 65897478  (8384921) C EnSpm-N44_DR      DNA/CMC-EnSpm        (6502)   2150    2116 3330373  
  1126   11.4 10.7  2.0  chr7              65897479 65897711  (8384688) + DNA-5-8F_DR       DNA/hAT-hAT5              1    253   (217) 3330374  
   204   12.7  3.6  0.0  chr7              65897732 65897739  (8384660) + (TGAA)n           Simple_repeat             4     58     (0) 3330375  
   210   11.1  0.0  0.0  chr7              65897740 65897784  (8384615) C DNA9-N1_DR        DNA/MULE-NOF         (2677)   2339    2295 3330376  
  6495    4.3  0.1  0.0  chr7              65897932 65898693  (8383706) + DNA-1-3B_DR       DNA/PIF-Harbinger         1    763     (0) 3330377  
  1469   15.3  7.5  1.6  chr7              65898713 65899004  (8383395) C L1-52_DR          LINE/L1               (628)   4979    4671 3330378  
   328   14.1  0.0  2.0  chr7              65898988 65899065  (8383334) + DNA-5-8F_DR       DNA/hAT-hAT5            415    470     (0) 3330379 *
   543   20.7  0.5  2.5  chr7              65899975 65900177  (8382222) C L1-98_DR          LINE/L1                 (0)   2922    2724 3330380  
  4002   12.0  3.6  5.0  chr7              65900205 65900952  (8381447) + Harbinger-4N1B_DR DNA/PIF-Harbinger       148    885   (278) 3330381  
  1360   14.2 18.9  3.0  chr7              65901004 65901411  (8380988) + Mariner-N31_DR    DNA/TcMar-Tc1            70    540     (0) 3330382  
   222   20.0  3.5  3.5  chr7              65901412 65901446  (8380953) C hAT5-N2_DR        DNA/hAT-hAT5         (1007)   1578    1544 3330383 *
   724    5.7 15.3  0.7  chr7              65901409 65901532  (8380867) C CryptonV-N4_DR    DNA/Crypton-V        (8392)   5101    4960 3330384 *
  3662    6.5  1.0  0.0  chr7              65901426 65901934  (8380465) + Mariner-N38_DR    DNA/TcMar-Tc1            30    543     (4) 3330385  
   268   20.1 12.0  7.0  chr7              65901533 65901557  (8380842) C EnSpm-N13_DR      DNA/CMC-EnSpm        (2535)  19613   19458 3330386 *
   314   11.5  8.2  0.0  chr7              65901881 65901941  (8380458) C Zisupton-6_DR     DNA/Zisupton        (13110)   9006    8941 3330387  
   287   16.9  7.7  1.2  chr7              65902914 65902968  (8379431) + EnSpm-N13_DR      DNA/CMC-EnSpm         16863  16922  (5227) 3330388  
   503   19.4  2.5  0.4  chr7              65902969 65903091  (8379308) C Harbinger-N28_DR  DNA/PIF-Harbinger       (0)    662     560 3330389  
  1364   10.4  1.5  0.0  chr7              65903092 65903292  (8379107) + DNA-3-2_DR        DNA/PIF-Harbinger         1    204   (769) 3330390  
  4357   12.2  8.2  1.9  chr7              65903295 65904028  (8378371) + TDR13B2           DNA                       1    779     (0) 3330391  
   300   11.6  0.0  0.0  chr7              65904029 65904069  (8378330) + DNA-3-2_DR        DNA/PIF-Harbinger       199    239   (734) 3330392 *
  3695    9.7  3.3  0.4  chr7              65904065 65904583  (8377816) + DNA-3-2_DR        DNA/PIF-Harbinger       440    973     (0) 3330393  
  3165   11.7  1.9  4.6  chr7              65904584 65905153  (8377246) C Harbinger-N28_DR  DNA/PIF-Harbinger     (100)    562       8 3330389  
   363   16.7  4.7 15.6  chr7              65905187 65905356  (8377043) + EnSpm-N13_DR      DNA/CMC-EnSpm         16958  17111  (5038) 3330394  
   253   10.3  0.0  0.0  chr7              65905407 65905445  (8376954) + EnSpm-N13_DR      DNA/CMC-EnSpm         18011  18049  (4100) 3330395  
   722   18.4  0.6  0.0  chr7              65905604 65905761  (8376638) C DNA-2-30B_DR      DNA                    (57)    356     198 3330396  
  3757    6.6  0.3  3.7  chr7              65905762 65906326  (8376073) + Mariner-N38_DR    DNA/TcMar-Tc1             1    547     (0) 3330397  
   310    8.7  0.0  0.0  chr7              65906290 65906335  (8376064) C Helitron-N3_DR    RC/Helitron          (1439)   1577    1532 3330398 *
   567   17.7  1.3  1.3  chr7              65906326 65906474  (8375925) C DNA-2-30B_DR      DNA                   (213)    200      52 3330396  
   384   22.9  6.8  0.7  chr7              65906490 65906618  (8375781) + EnSpm-N13_DR      DNA/CMC-EnSpm         18131  18267  (3882) 3330399  
  1126   20.1 18.2  0.0  chr7              65906619 65906931  (8375468) C Kolobok-N3_DR     DNA/Kolobok-T2?         (0)    370       1 3330400  
   203   13.2 22.4  2.0  chr7              65907352 65907436  (8374963) + Helitron-4_DR     RC/Helitron           13596  13697 (18171) 3330401 *
   325    6.8  8.5  0.0  chr7              65907375 65907433  (8374966) + CryptonV-3_DR     DNA/Crypton-V           998   1061 (22392) 3330402 *
   924   15.2  0.6  1.2  chr7              65907411 65907577  (8374822) + hAT-N167B_DR      DNA/hAT-Charlie        1216   1381   (192) 3330403 *
  1912    7.6  3.8  0.0  chr7              65907438 65907701  (8374698) C HE1_DR1           SINE/tRNA-V-RTE        (19)    383     110 3330404  
   544   16.7  1.0  4.1  chr7              65907616 65907715  (8374684) C DIRS-1F-LTR_DR    LTR/Ngaro             (281)    404     308 3330405 *
   245   18.9  4.0  0.0  chr7              65907990 65908063  (8374336) C Polinton-4_DR     DNA/Maverick         (2308)  17979   17903 3330406 *
   386   21.5  4.1 13.5  chr7              65908020 65908261  (8374138) + Merlin-1_DR       DNA/Merlin             1586   1807  (8720) 3330407  
   289   21.1  1.6 12.1  chr7              65908169 65908351  (8374048) + ENSPM-6_DR        DNA/CMC-EnSpm          2362   2527 (30089) 3330408 *
  1462   10.8  3.2  1.2  chr7              65908351 65908603  (8373796) + Tx1-53_DR         LINE/L1-Tx1            2326   2583   (190) 3330409  
  1337   12.4  1.0  0.0  chr7              65908605 65908805  (8373594) C TDR19C            DNA/hAT-Charlie         (1)    395     193 3330410  
   372   18.8  4.8 15.2  chr7              65908806 65908988  (8373411) + Tx1-53_DR         LINE/L1-Tx1            2587   2752    (21) 3330411  
  5779    6.4 11.0  0.1  chr7              65908989 65909814  (8372585) C TDR2              DNA/TcMar-Tc1           (3)    934      19 3330412  
   414   13.6 10.2  0.0  chr7              65909813 65909900  (8372499) C CryptonV-3_DR     DNA/Crypton-V       (22277)   1176    1080 3330413 *
  1025    6.3  5.6  0.7  chr7              65909904 65910047  (8372352) + DNA6-1_DR         DNA/hAT-hAT5              1    151   (998) 3330414  
   592   10.4  0.0 12.2  chr7              65910095 65910214  (8372185) + DNA6-1B_DR        DNA/hAT-hAT5            730    836     (0) 3330415  
   250   21.1  0.0  1.4  chr7              65910291 65910362  (8372037) C Mariner-6_DR      DNA/TcMar-Tc1        (1558)     71       1 3330416  
   239   22.4  1.1  5.8  chr7              65910363 65910379  (8372020) + hAT-N21B_DR       DNA/hAT-Ac             1154   1238    (63) 3330417  
   523   13.6 17.7  4.1  chr7              65911160 65911289  (8371110) C hAT-N21B_DR       DNA/hAT-Ac             (62)   1239    1093 3330418  
   261   10.8  0.0  0.0  chr7              65911279 65911315  (8371084) + EnSpm-16_DR       DNA/CMC-EnSpm          7403   7439  (2345) 3330419 *
   502   14.6 12.7  0.0  chr7              65911283 65911392  (8371007) + CryptonV-N4_DR    DNA/Crypton-V          6844   6967  (6526) 3330420 *
   819   11.1  0.0  0.0  chr7              65911315 65911440  (8370959) + DNA2-3_DR         DNA/Merlin               71    196  (1049) 3330421  
  1766    8.0  0.0  4.0  chr7              65911442 65911700  (8370699) C SINE2-3_DR        SINE/tRNA-V-RTE       (103)    265      17 3330422  
   666   20.4  9.3  0.0  chr7              65911576 65911737  (8370662) C DNA-8-9_DR        DNA/hAT-Ac            (315)   3404    3228 3330423 *
   718    2.3  0.0  0.0  chr7              65911768 65911853  (8370546) C hAT-N21_DR        DNA/hAT-Charlie       (527)   1319    1234 3330424  
  1503   11.7  0.0  0.4  chr7              65911857 65912088  (8370311) + Kolobok-1N2_DR    DNA/Kolobok-T2          460    690     (0) 3330425  
   438    9.7  7.1  2.3  chr7              65912429 65912512  (8369887) + EnSpm-N28_DR      DNA/CMC-EnSpm             1     88   (269) 3330426  
   826    0.9  4.5  2.6  chr7              65912542 65912653  (8369746) + SINE3-1a          SINE/5S-Deu-L2          316    429   (141) 3330427  
   364    8.2  4.9  0.0  chr7              65912670 65912730  (8369669) + DNA-5-8B_DR       DNA/hAT-hAT5             16     79   (348) 3330428  
   645    9.2  0.0  1.0  chr7              65912784 65912882  (8369517) + DNA-5-8F_DR       DNA/hAT-hAT5            372    469     (1) 3330429  
   232    7.0  0.0  4.0  chr7              65913047 65913066  (8369333) + hAT-N145_DR       DNA/hAT-Ac             1311   1407   (180) 3330430  
   307    2.5  0.0  1.2  chr7              65913067 65913147  (8369252) + Zisupton-7_DR     DNA/Zisupton          12406  12485  (4597) 3330431  
   275    6.1  3.0  0.0  chr7              65913068 65913166  (8369233) C Helitron-1_DR     RC/Helitron         (23625)   2675    2574 3330432 *
   269    6.9  3.0  0.0  chr7              65913078 65913178  (8369221) C Dada-U6_DR        DNA/Dada             (1768)   7195    7092 3330433 *
   219    6.4  3.7  6.9  chr7              65913081 65913215  (8369184) C piggyBac-N5_DR    DNA/PiggyBac?         (884)   1252    1122 3330434 *
   230   12.6  1.1 10.5  chr7              65913347 65913380  (8369019) C Penelope-1_DR     LINE/Penelope        (4196)    250      89 3330435  
   290    9.2  3.5  0.7  chr7              65913381 65913523  (8368876) + ZFERV-2-I_DR      LTR/ERV1                729    875  (9689) 3330436 *
   367    7.2  0.0  3.6  chr7              65913402 65913546  (8368853) + Mariner-N5C_DR    DNA/TcMar              1391   1530  (6391) 3330437 *
   374    3.5  2.6  0.0  chr7              65913410 65913523  (8368876) C EnSpm-N2_DR       DNA/CMC-EnSpm         (948)   3067    2951 3330438  
   278    7.4  3.6  2.9  chr7              65913430 65913568  (8368831) C hAT-N145_DR       DNA/hAT-Ac            (171)   1420    1281 3330439 *
   201    9.3  1.1  9.2  chr7              65913524 65913582  (8368817) + DNA-2-32_DR       DNA/CMC-EnSpm?         5481   5640  (3142) 3330440 *
   248    6.6  3.8  3.2  chr7              65913524 65913575  (8368824) C DNA-X-5_DR        DNA/hAT                (84)   1134     980 3330441  
  1778   12.9  6.2  1.6  chr7              65914329 65914392  (8368007) + Merlin-1_DR       DNA/Merlin             4272   4641  (5886) 3330442  
  2208    5.9  6.5  0.0  chr7              65914393 65914682  (8367717) C SINE2-3_DR        SINE/tRNA-V-RTE         (0)    368      60 3330443  
  4102    9.6  5.0  0.0  chr7              65914792 65915433  (8366966) C TC1DR2            DNA/TcMar-Tc1          (73)    803     130 3330444  
  8277    1.5  2.7  0.8  chr7              65915434 65916397  (8366002) + hAT-N30_DR        DNA/hAT-Ac                1    982     (0) 3330445  
   303   22.4  4.0  1.0  chr7              65916409 65916507  (8365892) C ASAT_CY           Satellite             (153)    109       8 3330446  
   200   13.4  0.0  5.0  chr7              65917003 65917065  (8365334) C Ginger1-N1_DR     DNA/Ginger-1         (1976)    682     623 3330447  
  2563   10.1  1.1  0.8  chr7              65917312 65917688  (8364711) C TZF28C            DNA/TcMar-Tc1           (0)   1629    1252 3330448  
   586   11.9  1.0  2.0  chr7              65917689 65917787  (8364612) C Gypsy43-LTR_DR    LTR/Gypsy               (0)    794     697 3330449  
  4124    9.6  0.8  1.3  chr7              65917788 65918392  (8364007) + hAT-N38_DR        DNA/hAT-hAT6              2    603   (426) 3330450  
   448    5.4  0.0  0.0  chr7              65918392 65918447  (8363952) + hAT-N38_DR        DNA/hAT-hAT6            974   1029     (0) 3330451 *
  3122   16.5  5.1  2.0  chr7              65918448 65919129  (8363270) C Gypsy43-LTR_DR    LTR/Gypsy              (91)    703       1 3330449  
  1912    9.5  4.9  0.3  chr7              65919130 65919414  (8362985) C TZF28C            DNA/TcMar-Tc1         (373)   1256     959 3330448  
   241   22.3 22.3  1.4  chr7              65919476 65919762  (8362637) + TDR7              DNA                      52    397   (144) 3330452  
  2895   10.6 31.8  0.8  chr7              65919783 65920371  (8362028) + TDR13             DNA                       3    772     (0) 3330453  
   629   15.7  1.4  2.1  chr7              65920373 65920515  (8361884) + TDR7              DNA                     400    541     (0) 3330454  
   241    8.7  6.5  0.0  chr7              65920485 65920530  (8361869) C DNA-N46_DR        DNA                    (74)    463     415 3330455 *
  1185    8.5 12.2  0.4  chr7              65921539 65921751  (8360648) + Mariner-N38_DR    DNA/TcMar-Tc1           310    547     (0) 3330456  
  1083   10.2  3.2  0.5  chr7              65921584 65921771  (8360628) + Helitron-N3B_DR   RC/Helitron            2224   2416  (4188) 3330457 *
  3671    5.1  1.2  8.6  chr7              65921752 65922310  (8360089) + Merlin-1_DR       DNA/Merlin             1109   1629  (8898) 3330458  
   404   27.1  0.7  3.7  chr7              65922199 65922336  (8360063) + Zisupton-6_DR     DNA/Zisupton           1191   1324 (20792) 3330459 *
  1584   15.2  0.3 14.6  chr7              65922217 65922329  (8360070) C Merlin-1_DR       DNA/Merlin           (8896)   1631    1566 3330460  
  2523   13.2  5.8  1.7  chr7              65922330 65922793  (8359606) C DNA-X-4_DR        DNA                     (0)   1245     763 3330461  
   396   17.1  0.0  1.4  chr7              65922801 65922871  (8359528) + hAT-N174_DR       DNA/hAT-Ac              588    657    (82) 3330462  
  4093    8.5 14.5  1.3  chr7              65924903 65925590  (8356809) + TDR13B2           DNA                       2    779     (0) 3330463  
   561   21.4  0.3 27.6  chr7              65925604 65925893  (8356506) C EnSpm-N11_DR      DNA/CMC-EnSpm        (2351)   3002    2775 3330464 *
  1794   12.2 13.6  2.4  chr7              65925639 65925983  (8356416) + HE1_DR1           SINE/tRNA-V-RTE           1    383    (19) 3330465  
  1328    9.6  1.0  1.0  chr7              65926010 65926209  (8356190) + ENSPM-6_DR        DNA/CMC-EnSpm         22550  22749  (9867) 3330466  
   348    7.1 10.7  0.0  chr7              65926212 65926267  (8356132) + Kolobok-N3_DR     DNA/Kolobok-T2?          70    131   (239) 3330467  
   249   20.7 11.8  3.3  chr7              65926272 65926289  (8356110) C Harbinger-N25_DR  DNA/PIF-Harbinger     (219)    357     333 3330468  
  4412   10.9 11.1  0.1  chr7              65926290 65926977  (8355422) + DNA-1-3B_DR       DNA/PIF-Harbinger         1    763     (0) 3330469  
   324   19.1  7.3  7.3  chr7              65926897 65926992  (8355407) C Harbinger-N25_DR  DNA/PIF-Harbinger     (347)    229     134 3330468 *
  2356   12.8  1.9  0.3  chr7              65926977 65927335  (8355064) C TE-X-20_DR        Unknown               (173)    365       1 3330470  
   208   19.2  3.9  0.0  chr7              65927355 65927406  (8354993) + Kolobok-N3_DR     DNA/Kolobok-T2?         317    370     (0) 3330471  
  4276   12.8 11.0  2.2  chr7              65927427 65928188  (8354211) + hAT-N167B_DR      DNA/hAT-Charlie         129    956   (617) 3330472  
   244   24.1  0.0  0.0  chr7              65928183 65928239  (8354160) C hAT-N154_DR       DNA/hAT-Tip100          (9)   1386    1339 3330473 *
   698   10.7 22.2  2.1  chr7              65928489 65928650  (8353749) + LOOPERN6B_DR      DNA/Kolobok-T2?           1    194   (602) 3330474 *
  5732    6.3  8.5  0.5  chr7              65928648 65929463  (8352936) + TDR2              DNA/TcMar-Tc1             6    886    (51) 3330475  
   445   17.9  4.2  0.0  chr7              65929516 65929610  (8352789) C ANGEL             DNA/hAT                (20)    289     191 3330476  
   481   17.5  4.9  2.4  chr7              65929637 65929759  (8352640) C EnSpm-N26B_DR     DNA/CMC-EnSpm           (1)    220      95 3330477  
  2675    4.7  0.3  0.6  chr7              65929760 65930101  (8352298) + HE2_DR            SINE/tRNA-V-RTE          23    363     (0) 3330478  
   999    9.8  0.0  3.9  chr7              65929968 65930126  (8352273) C DNA9-6_DR         DNA                  (3290)   4594    4442 3330479 *
   318   21.1  0.0  2.2  chr7              65930104 65930195  (8352204) C EnSpm-N26B_DR     DNA/CMC-EnSpm         (129)     92       3 3330477 *
   316   22.5  0.0  1.4  chr7              65930145 65930216  (8352183) + EnSpm-N26B_DR     DNA/CMC-EnSpm           125    195    (26) 3330480 *
   273   11.6  6.8  5.4  chr7              65930258 65930330  (8352069) C ANGEL             DNA/hAT               (220)     89      16 3330476  
   303   10.9  3.0  3.0  chr7              65930843 65930857  (8351542) C EnSpm-N48B_DR     DNA/CMC-EnSpm        (5085)   1874    1860 3330481  
  3380    7.8  1.4  5.9  chr7              65930858 65931427  (8350972) + Mariner-N38_DR    DNA/TcMar-Tc1             1    546     (1) 3330482  
   241   18.0  0.0  0.0  chr7              65931403 65931452  (8350947) + Merlin-1_DR       DNA/Merlin             2149   2198  (8329) 3330483 *
   280   14.5  9.7  0.0  chr7              65931614 65931675  (8350724) + EnSpm-N27B_DR     DNA/CMC-EnSpm             8     75    (98) 3330484  
  6867   12.5  7.2  0.8  chr7              65932064 65933391  (8349008) C Tx1-19_DR         LINE/L1-Tx1            (18)   5363    3952 3330485  
   362    8.0  0.0  0.0  chr7              65934050 65934097  (8348302) C DNA-2-17_DR       DNA/CMC-EnSpm           (3)    882     835 3330486  
  2536    5.1  4.4  2.5  chr7              65934098 65934457  (8347942) + SINE2-3_DR        SINE/tRNA-V-RTE           1    367     (1) 3330487  
   500   13.5  0.0  2.2  chr7              65934389 65934479  (8347920) + TDR9              DNA                       1     89   (119) 3330488 *
  1982   15.6  3.3 18.0  chr7              65934457 65935153  (8347246) C EnSpm-N60_DR      DNA/CMC-EnSpm          (38)    660      51 3330489  
  4783    8.4  3.4  2.0  chr7              65935162 65935957  (8346442) + DNA-2-17_DR       DNA/CMC-EnSpm             1    883     (2) 3330490  
  1615    7.5  4.8  0.4  chr7              65938371 65938599  (8343800) C TDR20             DNA/Merlin              (0)    239       1 3330491  
   213   24.1  5.6  0.0  chr7              65939051 65939104  (8343295) + Gypsy69-I_DR      LTR/Gypsy              1573   1629  (2616) 3330492  
  1196    6.7  0.5  3.3  chr7              65941456 65941640  (8340759) C DNA11TA1_DR       DNA/CMC-EnSpm           (9)    194      15 3330493  
   906   11.7  8.1  0.5  chr7              65941800 65941971  (8340428) + DNA11TA1_DR       DNA/CMC-EnSpm            19    203     (0) 3330494  
   573   18.8 12.8  0.0  chr7              65941989 65942137  (8340262) C DNA11TA1_DR       DNA/CMC-EnSpm           (0)    203      36 3330495  
  1052   21.2 14.1  2.5  chr7              65942159 65942512  (8339887) C Harbinger-N32_DR  DNA/PIF-Harbinger       (5)    401       8 3330496  
  1418   15.3  4.6  2.0  chr7              65942513 65942873  (8339526) + DNA-6-N8_DR       DNA                    1997   2308     (0) 3330497  
  1357    7.7 17.6  0.4  chr7              65942913 65943122  (8339277) + HATN8_DR          DNA/Zisupton              9    254     (1) 3330498  
   838   19.5  0.0  3.1  chr7              65943915 65943933  (8338466) C hAT-N168_DR       DNA/hAT-Charlie       (150)   1706    1693 3330499  
  1163    6.8  0.0  0.0  chr7              65943934 65944080  (8338319) + HATN8_DR          DNA/Zisupton              1    147   (108) 3330500  
   858   11.2  0.1  0.7  chr7              65944194 65944343  (8338056) C SINE2-5_DR        SINE/tRNA-V-RTE       (256)    146       1 3330501  
   601   18.4  0.7  6.8  chr7              65944220 65944359  (8338040) + EnSpm-15_DR       DNA/CMC-EnSpm          1165   1296 (10158) 3330502 *
   558   27.1  1.1  4.8  chr7              65944344 65944367  (8338032) C EnSpm-6N1_DR      DNA/CMC-EnSpm        (3052)   6184    6017 3330503 *
  1956    9.4  6.4  2.0  chr7              65944495 65944820  (8337579) + Tx1-13_DR         LINE/L1-Tx1            3775   4114   (787) 3330504  
  3776    6.9  1.6  0.0  chr7              65944821 65945325  (8337074) + DNA-2-25_DR       DNA/CMC-EnSpm             2    514    (82) 3330505 *
  4649    8.7  5.3  0.7  chr7              65945306 65945989  (8336410) C DIRS-N2_DR        LTR/Ngaro            (1530)   4499    3785 3330506  
   671    8.9  0.0  0.0  chr7              65945983 65946072  (8336327) + DNA-2-25_DR       DNA/CMC-EnSpm           507    596     (0) 3330507 *
  3355    9.1  5.6  1.2  chr7              65946073 65946621  (8335778) + Tx1-13_DR         LINE/L1-Tx1            4114   4686   (215) 3330504  
  4221    9.2  1.7  5.2  chr7              65946622 65947339  (8335060) C hAT-N22C_DR       DNA/hAT-Ac              (0)    694       1 3330508  
   848   11.6  7.5  1.4  chr7              65947340 65947539  (8334860) + Tx1-13_DR         LINE/L1-Tx1            4679   4890    (11) 3330504  
   351   13.0  0.0  0.0  chr7              65947996 65948048  (8334351) C DNA4-1B_DR        DNA/Sola-2              (0)    614     560 3330509  
  2837    3.8 11.2  0.0  chr7              65948049 65948414  (8333985) C DNA-2-2_DR        DNA                     (0)    407       1 3330510  
   400   11.9  1.7  0.3  chr7              65948415 65948485  (8333914) C DNA-4-1_DR        DNA/Sola-2             (51)    563     490 3330509  
  3704    9.4  9.2  0.8  chr7              65948489 65949088  (8333311) + HarbingerN1_DR    DNA/PIF-Harbinger         1    650     (0) 3330511  
   670   20.8 16.0  0.4  chr7              65949117 65949353  (8333046) C DNA4-1B_DR        DNA/Sola-2            (340)    274       1 3330509  
   237   21.5 10.8  0.0  chr7              65949354 65949394  (8333005) + EnSpm-14_DR       DNA/CMC-EnSpm          5165   5212  (1937) 3330512 *
   282   19.0  5.9  1.1  chr7              65949341 65949425  (8332974) + hAT-N137_DR       DNA/hAT-Ac              634    722  (2849) 3330513 *
   366   18.4  1.3  0.0  chr7              65949351 65949426  (8332973) C ANGEL             DNA/Kolobok            (76)    233     157 3330514  
  2083   14.2  4.7  0.8  chr7              65949450 65949791  (8332608) + EnSpm-N39B_DR     DNA/CMC-EnSpm?          211    565     (0) 3330515  
   206   14.3  1.7  7.0  chr7              65949825 65949884  (8332515) C EnSpm-17_DR       DNA/CMC-EnSpm        (6514)   2762    2706 3330516  
   216   23.2 14.5  0.0  chr7              65950156 65950224  (8332175) + DNA-2-25_DR       DNA/CMC-EnSpm             1     79   (517) 3330517  
   210   29.3  2.7  4.6  chr7              65950259 65950369  (8332030) C DNA-6-N1_DR       DNA                   (242)    466     358 3330518  
   233   14.4 10.3  2.4  chr7              65950441 65950518  (8331881) + DNA-6-N1_DR       DNA                     338    421   (287) 3330519  
   605   15.7 16.9  0.5  chr7              65951257 65951416  (8330983) C Kolobok-4_DR      DNA/Kolobok-T2       (3132)   3499    3314 3330520 *
  2188    4.2  3.2  1.6  chr7              65951275 65951585  (8330814) + Mariner-N38_DR    DNA/TcMar-Tc1            30    345   (202) 3330521  
  2230    9.5 15.0  2.9  chr7              65951877 65952310  (8330089) C Kolobok-N5_DR     DNA/Kolobok-T2?         (0)    485       1 3330522  
  2764    9.0  3.7  0.0  chr7              65952609 65952985  (8329414) C HarbingerN4_DR    DNA/PIF-Harbinger       (0)    860     470 3330523  
   388    8.6  0.0  0.0  chr7              65952986 65953043  (8329356) C TDR20             DNA/Merlin            (171)     68      11 3330524  
   343   16.0  2.6  1.3  chr7              65953044 65953061  (8329338) + CryptonV-2_DR     DNA/Crypton-V         19265  19341  (2470) 3330525 *
   879    9.3  0.0  3.6  chr7              65953053 65953197  (8329202) C TDR12             DNA                   (100)    142       3 3330526  
   632   24.8  1.3  6.6  chr7              65953899 65954136  (8328263) C L2-5_DRe          LINE/L2              (1560)    667     442 3330527  
   359   15.8  6.6  0.0  chr7              65954147 65954222  (8328177) C DNA-N15_DR        DNA                     (0)    405     325 3330528  
   506   27.3  1.9  3.8  chr7              65954380 65954539  (8327860) C L2-5_DRe          LINE/L2              (1546)    681     525 3330529  
  1849    6.8  1.1  0.0  chr7              65954540 65954803  (8327596) + TDR16             DNA/Merlin                1    267    (46) 3330530  
   746   20.1  3.0  7.0  chr7              65954541 65954835  (8327564) + hAT-N53B_DR       DNA/hAT-Ac             3100   3383   (794) 3330531 *
  7996    2.3  0.8  0.2  chr7              65954803 65955731  (8326668) + HATN5_DR          DNA/hAT-Ac              223   1156     (0) 3330532  
  5909    4.3  0.5  0.5  chr7              65955733 65956474  (8325925) + ERV1-N1-LTR_DR    LTR/ERV1                139    880     (0) 3330533  
   567    7.0  0.0  2.3  chr7              65956475 65956559  (8325840) + SINE3-1a          SINE/5S-Deu-L2          303    385   (185) 3330534  
  4450    3.4  0.4  0.4  chr7              65956563 65957101  (8325298) C DNA21TA1_DR       DNA/TcMar-Tc1           (0)    539       1 3330535  
   429    3.4  0.0 11.7  chr7              65957104 65957170  (8325229) + SINE3-1a          SINE/5S-Deu-L2          384    443   (127) 3330534  
   217   19.5  0.0  0.0  chr7              65957139 65957179  (8325220) C hAT-N203_DR       DNA/hAT-Tip100       (4630)    911     871 3330536 *
   731    5.2  1.0  0.0  chr7              65957166 65957262  (8325137) + L2-5_DRe          LINE/L2                2128   2225     (2) 3330537  
  2201    6.6  9.0  2.7  chr7              65958103 65958446  (8323953) + SINE2-3_DR        SINE/tRNA-V-RTE           1    365     (3) 3330538 *
  2325   16.5 20.0  2.5  chr7              65958142 65958451  (8323948) + Helitron-2_DR     RC/Helitron           23037  23820  (3591) 3330539  
  2597    8.4  2.8  0.5  chr7              65958452 65958811  (8323588) + SINE2-3_DR        SINE/tRNA-V-RTE           1    368     (0) 3330540  
   822   13.4  3.8  0.6  chr7              65958677 65958834  (8323565) + EnSpm-17_DR       DNA/CMC-EnSpm          2829   2991  (6285) 3330541 *
  1556   15.9  5.3 18.1  chr7              65958879 65959610  (8322789) + TDR5              DNA/CMC-EnSpm            10    604  (1635) 3330542  
  3342    7.7  0.0  6.0  chr7              65961161 65961669  (8320730) + L1-130_DR         LINE/L1                4399   4878   (515) 3330543  
   810   20.0  0.2  2.0  chr7              65961646 65961823  (8320576) C hAT-2n1_DR        DNA/hAT-Charlie        (81)   1129     978 3330544 *
   254   33.3  3.3  1.1  chr7              65961665 65961846  (8320553) C L1-82_DR          LINE/L1               (245)   5765    5580 3330545 *
   499   23.5  0.0  0.0  chr7              65961700 65961882  (8320517) C DNA9-3_DR         DNA/MULE-MuDR?       (1817)   9562    9380 3330546 *
   607    7.1  0.5  0.5  chr7              65961823 65961938  (8320461) + (TGAA)n           Simple_repeat             1    116     (0) 3330547  
   230    8.1  0.0  0.0  chr7              65961906 65961942  (8320457) + EnSpm-6N1_DR      DNA/CMC-EnSpm          6396   6432  (2804) 3330548 *
   253   21.4 26.0  0.6  chr7              65961967 65962093  (8320306) + EnSpm-N10_DR      DNA/CMC-EnSpm          9101   9307     (1) 3330549  
   241   12.1  5.2 14.1  chr7              65962181 65962193  (8320206) + hAT-N47C_DR       DNA/hAT-Tip100         1184   1216  (1243) 3330550  
   244   17.3  0.0  0.0  chr7              65962194 65962245  (8320154) + LTR-19_DR-LTR     LTR                     297    348  (1014) 3330551  
   213   13.2  1.5  0.0  chr7              65962199 65962266  (8320133) + EnSpm-N46_DR      DNA/CMC-EnSpm?         2201   2269  (1471) 3330552 *
   260    9.8  0.0  3.3  chr7              65962207 65962269  (8320130) C Zisupton-7_DR     DNA/Zisupton         (5540)  11542   11482 3330553  
   229   17.0  0.0  4.6  chr7              65962215 65962282  (8320117) C L1-56_DR          LINE/L1                (97)   4885    4821 3330554 *
   241   12.1  5.2 14.1  chr7              65962246 65962257  (8320142) + hAT-N47C_DR       DNA/hAT-Tip100         1217   1254  (1205) 3330550  
  2003    5.8  1.3  7.1  chr7              65962700 65963012  (8319387) + SINE2-3_DR        SINE/tRNA-V-RTE          71    366     (2) 3330555  
   329    2.3  0.0  0.0  chr7              65963011 65963054  (8319345) + HATN3B_DR         DNA/hAT-Tip100          369    412   (567) 3330556 *
  1702    8.3  1.7  5.2  chr7              65963049 65963356  (8319043) + HATN3B_DR         DNA/hAT-Tip100          276    739   (240) 3330557  
102598    0.2  0.0  0.5  chr7              65963376 65974889  (8307510) + EnSpm-15_DR       DNA/CMC-EnSpm             1  11454     (0) 3330558  
   203   15.0 24.0  2.2  chr7              65974890 65974952  (8307447) + Merlin-2_DR       DNA/Merlin             7307   7385  (6536) 3330559  
  1583   11.1  1.4 28.3  chr7              65974954 65975468  (8306931) C DNA-2-2_DR        DNA                     (0)    407       1 3330560  
   342   15.1 38.1  1.1  chr7              65975532 65975665  (8306734) C L2-1B_DR          LINE/L2               (290)    718     536 3330561  
   488    4.9  0.0  0.0  chr7              65976534 65976594  (8305805) C Kolobok-4N1_DR    DNA/Kolobok-T2        (418)   1251    1191 3330562  
  1532    9.8  6.7  0.0  chr7              65976595 65976849  (8305550) C HATN5_DR          DNA/hAT-Ac            (607)    549     278 3330563  
  1461    9.7  0.0 22.8  chr7              65976850 65976928  (8305471) + hAT-N146_DR       DNA/hAT-Charlie           1    272     (1) 3330564  
   491    7.1 18.6  2.0  chr7              65976929 65977004  (8305395) C Kolobok-4N1_DR    DNA/Kolobok-T2        (470)   1199    1110 3330562  
  2774    9.5  0.6  5.5  chr7              65977005 65977481  (8304918) C HATN10_DR         DNA/hAT-Ac              (0)    455       1 3330565  
   668   14.2  5.7  0.0  chr7              65977482 65977585  (8304814) C Kolobok-4N1_DR    DNA/Kolobok-T2        (554)   1115    1006 3330562  
   634    9.2  2.3  0.0  chr7              65977586 65977672  (8304727) + TDR19C            DNA/hAT-Charlie           1     89   (307) 3330566  
  2050    6.1 25.0  0.0  chr7              65977673 65977948  (8304451) C HarbingerN6_DR    DNA/PIF-Harbinger       (0)    393      49 3330567  
   217   25.3  2.3  4.7  chr7              65977874 65977960  (8304439) + CryptonV-N5_DR    DNA/Crypton-V         23957  24041   (496) 3330568 *
  1097    6.4 15.7  0.0  chr7              65977944 65978115  (8304284) C Kolobok-4N1_DR    DNA/Kolobok-T2        (871)    798     600 3330562  
   443   13.7  0.0  4.1  chr7              65978118 65978193  (8304206) C DNA-N39_DR        DNA                   (377)    658     586 3330569  
  1595    7.8  0.4  5.1  chr7              65978201 65978445  (8303954) C TDR20             DNA/Merlin              (5)    234       1 3330570  
   271   14.6  0.0  0.0  chr7              65978467 65978507  (8303892) C Harbinger-N11_DR  DNA/PIF-Harbinger     (131)   1080    1040 3330571  
   563   11.8 37.5  0.0  chr7              65978552 65978687  (8303712) + DNA-8-11B_DR      DNA/hAT-Blackjack      1034   1220     (0) 3330572  
   540   17.1 28.1  0.5  chr7              65978688 65978704  (8303695) + EnSpm-3_DR        DNA/CMC-EnSpm          1464   1658  (6790) 3330573  
   249   16.0  6.0  0.0  chr7              65979184 65979233  (8303166) + EnSpm-N48B_DR     DNA/CMC-EnSpm           676    728  (6231) 3330574  
   208   15.8  4.9  6.7  chr7              65979234 65979244  (8303155) C DNA6-6_DR         DNA                  (1321)   9960    9901 3330575  
  2668    9.3  6.9  0.9  chr7              65979727 65980148  (8302251) C hAT-N159B_DR      DNA/hAT-Ac              (0)   1243     797 3330576  
   412   15.7  0.0  6.5  chr7              65980078 65980159  (8302240) C hAT5-N2B_DR       DNA/hAT-hAT5          (777)   1351    1275 3330577 *
  4479    8.1  6.3  0.4  chr7              65980152 65980813  (8301586) + hAT-N45B_DR       DNA/hAT-Blackjack        24    723     (0) 3330578  
   573   12.5  1.1  0.0  chr7              65980814 65980891  (8301508) C hAT5-N2B_DR       DNA/hAT-hAT5          (839)   1289    1211 3330577  
  1425    9.7  0.0  0.5  chr7              65980892 65981089  (8301310) C hATN-28_DRe       DNA/hAT-Charlie         (0)    203       7 3330579 *
  2881   13.7 17.2  2.2  chr7              65981089 65981710  (8300689) C hAT-N159B_DR      DNA/hAT-Ac            (530)    713       1 3330576  
   207   19.2  2.6  6.7  chr7              65981711 65981787  (8300612) + TE-X-17_DR        Unknown                 189    262   (190) 3330580  
   226   11.8  0.0  0.0  chr7              65981812 65981845  (8300554) C DNAX-22_DR        DNA/MULE-MuDR?          (3)    636     603 3330581  
   776    7.1 23.6  0.0  chr7              65981846 65981985  (8300414) + DNA-N18_DR        DNA                       1    173  (1143) 3330582  
  6613    2.5  1.8  0.0  chr7              65981987 65982758  (8299641) C DNA2-2_DR         DNA                     (0)    786       1 3330583  
   480   13.3  0.0  1.3  chr7              65982763 65982838  (8299561) + DNA-N18_DR        DNA                     174    248  (1068) 3330584 *
   495   16.8  2.0  0.2  chr7              65982810 65982913  (8299486) C Gypsy-169-I_DR    LTR/Gypsy            (4150)    109       1 3330585  
  1360   18.1  6.2  0.3  chr7              65982914 65983202  (8299197) C Gypsy-169-LTR_DR  LTR/Gypsy               (0)    306       1 3330585  
  1710   10.9 13.7  1.3  chr7              65983846 65984189  (8298210) C EnSpm-N21_DR      DNA/CMC-EnSpm          (13)    466      81 3330586  
  7836    7.6  3.6  0.9  chr7              65984206 65985411  (8296988) + DNA2-3_DR         DNA/Merlin                8   1245     (0) 3330587  
   656   16.8 15.6  6.9  chr7              65985412 65985454  (8296945) + EnSpm-N41_DR      DNA/CMC-EnSpm          1014   1078  (3843) 3330588 *
  1368    6.6  0.6  0.0  chr7              65985412 65985593  (8296806) C hAT-28N1_DR       DNA/hAT-Charlie       (410)    902     720 3330589  
   598   18.1 36.5  0.3  chr7              65985598 65985835  (8296564) C hAT-N190_DR       DNA/hAT                 (0)    325       2 3330590  
   580   14.3  5.6  2.7  chr7              65985836 65985923  (8296476) C hAT-28N1_DR       DNA/hAT-Charlie       (640)    672     582 3330589 *
   607    8.7  7.6  0.0  chr7              65985836 65985923  (8296476) C hAT-N185B_DR      DNA/hAT?              (525)    831     737 3330591  
  4008    9.5  1.7  3.2  chr7              65985924 65986554  (8295845) + DIRS-1-LTR_DR     LTR/Ngaro                 1    622     (0) 3330592  
  3255    7.1  3.5  0.0  chr7              65986555 65987001  (8295398) C hAT-N185B_DR      DNA/hAT?              (626)    730     268 3330591  
  2944    9.4 13.5  1.9  chr7              65986558 65987097  (8295302) C hAT-28N1_DR       DNA/hAT-Charlie       (733)    579       1 3330589 *
   339   16.8  0.0  8.3  chr7              65987098 65987188  (8295211) C EnSpm-N21_DR      DNA/CMC-EnSpm         (389)     90       7 3330593  
  3232   12.2 12.0  0.2  chr7              65987633 65988149  (8294250) C L2-5_DRe          LINE/L2                 (0)   2227    1650 3330594  
  1576   14.6  0.4  0.4  chr7              65988524 65988778  (8293621) + HATN8_DR          DNA/Zisupton              1    255     (0) 3330595  
   573   14.6  3.5  5.3  chr7              65988970 65988983  (8293416) C DNA8-23_DR        DNA                  (4455)   2284    2171 3330596  
   706   10.8  3.9  0.0  chr7              65988984 65989085  (8293314) + SINE2-5_DR        SINE/tRNA-V-RTE           4    109   (173) 3330597  
   410   12.3  1.5  0.0  chr7              65989028 65989092  (8293307) + Helitron-2_DR     RC/Helitron           23049  23114  (4298) 3330598 *
  1391   11.4  8.7  0.4  chr7              65989424 65989652  (8292747) + HATN8_DR          DNA/Zisupton              8    255     (0) 3330599  
   350   14.7  0.9  3.9  chr7              65989653 65989733  (8292666) + Mariner-N5C_DR    DNA/TcMar              2218   2295  (5626) 3330600  
   318   12.8  3.0  7.2  chr7              65989655 65989755  (8292644) + DNA8-25_DR        DNA                    2302   2398  (1569) 3330601 *
   735   16.7  0.0  0.0  chr7              65989733 65989846  (8292553) C EnSpm-N48B_DR     DNA/CMC-EnSpm        (6095)    864     751 3330602  
   592   21.2  1.5  0.8  chr7              65989847 65989865  (8292534) + DNA6-6_DR         DNA                    4442   4575  (6706) 3330603  
  1163    8.2  5.9  2.6  chr7              65990659 65990845  (8291554) + SINE2-1B_DR       SINE/tRNA                 1    193     (5) 3330604  
  1968    5.2  8.7  0.0  chr7              65990929 65991216  (8291183) + TDR16             DNA/Merlin                1    313     (0) 3330605  
   678   21.8  6.4  7.7  chr7              65991217 65991233  (8291166) C Dada-U1A_DR       DNA/Dada             (7539)   3440    3140 3330606  
  2797   11.8 14.6  0.5  chr7              65991234 65991755  (8290644) C HATN7_DR          DNA/hAT                 (0)    595       1 3330607  
  3603   16.4  5.1  0.3  chr7              65991906 65992555  (8289844) C DIRS-1F-LTR_DR    LTR/Ngaro               (0)    685       5 3330608  
 10081    4.0  1.1  0.0  chr7              65992577 65993806  (8288593) + L2-6_DRe          LINE/L2                1092   2335     (6) 3330609  
   455   26.3  3.0  7.1  chr7              65994812 65994843  (8287556) + IS3EU-1N1_DR      DNA/IS3EU              1520   1613   (375) 3330610  
   532   23.8  2.1  0.4  chr7              65994844 65995026  (8287373) C EnSpm-11_DR       DNA/CMC-EnSpm        (7881)   1122     791 3330611  
   455   26.3  3.0  7.1  chr7              65995027 65995088  (8287311) + IS3EU-1N1_DR      DNA/IS3EU              1614   1806   (182) 3330610  
  2391   14.1 23.3  5.4  chr7              65995195 65995854  (8286545) + TDR13             DNA                       1    772     (0) 3330612  
  2781   16.2  8.0  4.1  chr7              65995863 65996448  (8285951) + DNA-N22_DR        DNA                       1    608   (160) 3330613  
   425   11.9  1.0  0.0  chr7              65996419 65996441  (8285958) + Helitron-2_DR     RC/Helitron           11742  11843 (15569) 3330614 *
   453   11.8  0.0  2.6  chr7              65996442 65996519  (8285880) + Penelope-1_DR     LINE/Penelope           102    177  (4269) 3330615  
   408    6.9  2.3  0.0  chr7              65996453 65996539  (8285860) + EnSpm-N2_DR       DNA/CMC-EnSpm          2995   3083   (932) 3330616 *
   404   13.8  2.5  2.5  chr7              65996540 65996571  (8285828) C DNA8-26_DR        DNA                  (3054)   1476    1358 3330617  
   870   20.8  4.9  7.5  chr7              65996581 65996866  (8285533) C CryptonV-N6_DR    DNA/Crypton-V          (18)    544     266 3330618  
   459   16.1  0.9  0.0  chr7              65996816 65996927  (8285472) C Polinton-4N1_DR   DNA/Maverick         (5597)   4839    4727 3330619 *
   481   14.6  0.0  1.0  chr7              65996844 65996947  (8285452) + EnSpm-N14_DR      DNA/CMC-EnSpm          3557   3659   (921) 3330620  
   220   28.8  1.7  1.7  chr7              65996846 65996965  (8285434) C Zisupton-6_DR     DNA/Zisupton        (20913)   1203    1084 3330621 *
   447   17.9  6.7  5.8  chr7              65997271 65997389  (8285010) C HATN1_DR          DNA/hAT                 (0)    427     308 3330622 *
  1080   10.4  0.0  0.0  chr7              65997387 65997550  (8284849) C TE-X-7_DR         LINE?/Penelope?         (3)    836     673 3330623  
   452   10.0  0.0  0.0  chr7              65997549 65997608  (8284791) + TE-X-7_DR         LINE?/Penelope?         651    710   (129) 3330624 *
  1250   14.5 10.8  3.4  chr7              65997630 65997935  (8284464) C HATN1_DR          DNA/hAT                (95)    332       5 3330625  
   352   23.5  3.8  2.8  chr7              65997857 65997961  (8284438) + Merlin-2_DR       DNA/Merlin             6697   6802  (7119) 3330626 *
   420   10.5  0.0  1.6  chr7              65998318 65998443  (8283956) + DNA-X-5_DR        DNA/hAT                 956   1079   (142) 3330627  
   396    7.3  7.9  1.2  chr7              65998338 65998356  (8284043) C hAT-N39_DR        DNA/hAT-Tip100        (227)   1367    1282 3330628 *
   425    7.6  0.0  0.8  chr7              65998444 65998475  (8283924) C Helitron-1_DR     RC/Helitron         (23628)   2670    2555 3330629  
   396    7.3  7.9  1.2  chr7              65998476 65998489  (8283910) C hAT-N39_DR        DNA/hAT-Tip100        (227)   1281    1206 3330628  
   698   11.2  8.3  1.3  chr7              65998538 65998682  (8283717) C Kolobok-N5_DR     DNA/Kolobok-T2?         (0)    485     331 3330630  
   914    9.7 10.3  0.0  chr7              65998684 65998838  (8283561) C hAT-N22B_DR       DNA/hAT-Ac              (0)   1379    1209 3330631  
   240    4.1 24.5  0.0  chr7              65998838 65998886  (8283513) C hAT-N22_DR        DNA/hAT-Ac            (418)   1320    1260 3330632 *
  1416   12.3  0.0  0.0  chr7              65998885 65999095  (8283304) C HE1_DR1           SINE/tRNA-V-RTE       (191)    211       1 3330633  
  2036   18.3  3.3  1.3  chr7              65999099 65999558  (8282841) C Copia-11I_DR-LTR  LTR/Gypsy?              (8)    469       1 3330634  
   232   13.3  0.0 14.5  chr7              65999673 65999751  (8282648) C hAT-N202_DR       DNA/hAT-Tip100       (1719)    166      98 3330635  
  1653    8.9  5.5  0.0  chr7              66000133 66000368  (8282031) C EnSpm-N7_DR       DNA/CMC-EnSpm           (1)   2238    1990 3330636 *
  3302    3.0  0.2  1.0  chr7              66000361 66000758  (8281641) + L2-1_DR           LINE/L2                4591   4985     (0) 3330637  
  1283   15.5  0.5  1.4  chr7              66000765 66000987  (8281412) C TDR5              DNA/CMC-EnSpm         (310)    221       1 3330638  
   369   17.2  2.1  0.0  chr7              66001478 66001570  (8280829) + DNA-N15_DR        DNA                     259    353    (52) 3330639  
  8108    3.7 15.4  0.1  chr7              66001692 66002973  (8279426) C DNA-2-19_DR       DNA                   (359)   1478       1 3330640  
   225   21.2 12.6  0.9  chr7              66002984 66003078  (8279321) + Harbinger-N27_DR  DNA/PIF-Harbinger?      101    206    (14) 3330641  
   239   28.2  0.0  2.8  chr7              66003184 66003256  (8279143) C hAT-N138B_DR      DNA/hAT-Ac            (953)    496     426 3330642  
   230    3.5  0.0  0.0  chr7              66003786 66003814  (8278585) + SINE2-3_DR        SINE/tRNA-V-RTE           1     29   (339) 3330643 *
   294   22.4 13.0  3.2  chr7              66003790 66003812  (8278587) + CryptonV-N5_DR    DNA/Crypton-V          4385   4462 (20075) 3330644  
   664    5.0  0.0  0.0  chr7              66003813 66003892  (8278507) + HE2_DR            SINE/tRNA-V-RTE         278    357     (6) 3330645  
   574   10.7  0.0  5.3  chr7              66003815 66003892  (8278507) + DNA8-17_DR        DNA/hAT-Tip100         1583   1655   (158) 3330646 *
  4165    4.0 37.5  0.0  chr7              66003893 66004591  (8277808) + DNA-8-11_DR       DNA/hAT-Ac                1    961     (0) 3330647  
   294   22.4 13.0  3.2  chr7              66003893 66003904  (8278495) + CryptonV-N5_DR    DNA/Crypton-V          4463   4510 (20027) 3330644 *
   719   16.1  6.3  3.9  chr7              66004636 66004809  (8277590) C TE-X-6B_DR        DNA/Crypton-A         (350)    224      47 3330648  
  1994   11.7 41.5  0.0  chr7              66005084 66005577  (8276822) C Tc1-4_DR          DNA/TcMar-Tc1         (384)   1188     490 3330649 *
  6561   10.7  9.6  0.3  chr7              66005576 66006627  (8275772) C Tc1-4_DR          DNA/TcMar-Tc1         (219)   1353     204 3330650  
   611   10.3  0.0  0.0  chr7              66006638 66006724  (8275675) C Tc1-4_DR          DNA/TcMar-Tc1        (1484)     88       2 3330649  
  2009   14.1  5.3  0.0  chr7              66007457 66007811  (8274588) + HE1_DR1           SINE/tRNA-V-RTE           1    374    (28) 3330651  
   236   22.4  4.9  7.5  chr7              66007740 66007821  (8274578) + DNA-2-32_DR       DNA/CMC-EnSpm?         2654   2733  (6049) 3330652 *
   200    8.8  2.9  0.0  chr7              66007986 66008019  (8274380) C Rex1-56_DR        LINE/Rex-Babar         (18)   1168    1134 3330653 *
   503   10.9  1.0  4.3  chr7              66008005 66008100  (8274299) C ENSPM-6_DR        DNA/CMC-EnSpm       (23808)   8808    8716 3330654 *
   929   20.8  5.0 13.0  chr7              66008067 66008100  (8274299) C DNA7-N2_DR        DNA/hAT-hAT6          (279)   1735    1496 3330655  
  1653    9.4 19.1  1.6  chr7              66008101 66008414  (8273985) + SINE2-3_DR        SINE/tRNA-V-RTE           1    368     (0) 3330656  
  1343   10.7  1.7  3.5  chr7              66008211 66008443  (8273956) + EnSpm-6N1_DR      DNA/CMC-EnSpm          6211   6439  (2797) 3330657 *
   999   16.1  6.9  3.8  chr7              66008281 66008512  (8273887) + HATN17_DR         DNA/hAT-Tip100          345    583   (964) 3330658 *
   405   18.7 12.2  0.0  chr7              66008533 66008639  (8273760) C ENSPM-6_DR        DNA/CMC-EnSpm       (23937)   8679    8560 3330654  
   365   17.2  0.0  2.3  chr7              66008714 66008802  (8273597) C L1-63_DR          LINE/L1              (4799)    159      73 3330659  
   218    8.8  0.0  2.9  chr7              66008813 66008847  (8273552) C TZF28B            DNA/TcMar-Tc1        (1533)     81      48 3330660 *
   236   19.4  0.0  4.8  chr7              66008847 66008911  (8273488) C L2-2_DRe          LINE/L2                (12)   4226    4165 3330661  
  1348   18.3  7.4  5.9  chr7              66009037 66009454  (8272945) C Copia-11F_DR-LTR  LTR/Gypsy?              (0)    445      22 3330662  
   251   12.6  3.4  9.6  chr7              66010034 66010121  (8272278) C Gypsy61-I_DR      LTR/Gypsy            (6760)    110      28 3330663  
   263   19.6  0.0  0.0  chr7              66010180 66010235  (8272164) + IS3EU-5_DR        DNA/IS3EU              5752   5807  (2481) 3330664 *
   362   18.7  2.8  5.7  chr7              66010186 66010293  (8272106) C CryptonV-1_DR     DNA/Crypton-V        (3254)  14619   14515 3330665  
  2424   18.6  8.6  0.0  chr7              66010439 66010928  (8271471) C Helitron-4_DR     RC/Helitron          (2074)  29794   29263 3330666  
  2026    9.4  1.7  1.0  chr7              66010922 66011223  (8271176) + Gypsy-236_DR-LTR  LTR/Gypsy               209    512     (2) 3330667 *
   375    5.7  0.0  0.0  chr7              66011224 66011274  (8271125) C Mariner-N38_DR    DNA/TcMar-Tc1         (160)    387     337 3330668  
   309   15.2  0.0  6.1  chr7              66011275 66011291  (8271108) C hAT-N145_DR       DNA/hAT-Ac            (353)   1238    1173 3330669 *
  6559    8.0  3.4  1.1  chr7              66011276 66012216  (8270183) + piggyBac-N1_DR    DNA/PiggyBac              8    969    (36) 3330670  
   249   12.9  1.2 13.9  chr7              66011292 66011302  (8271097) + EnSpm-N13_DR      DNA/CMC-EnSpm          7785   7856 (14293) 3330671 *
  1689    8.3 12.2  1.5  chr7              66012224 66012527  (8269872) C Mariner-N38_DR    DNA/TcMar-Tc1         (211)    336       1 3330668  
   282   10.2 10.2  0.0  chr7              66012493 66012541  (8269858) C EnSpm-N13_DR      DNA/CMC-EnSpm       (14481)   7668    7615 3330672 *
   202   21.6  0.0  3.9  chr7              66012539 66012591  (8269808) C Gypsy-220_DR-I    LTR/Gypsy            (3322)   1708    1658 3330673 *
   740   16.9 11.8  0.4  chr7              66013152 66013371  (8269028) + TDR16             DNA/Merlin               60    304     (9) 3330674  
   298   18.4  1.4 16.8  chr7              66013305 66013448  (8268951) C DNA-X-3_DR        DNA                   (960)    514     390 3330675 *
   832   17.4  0.0  4.0  chr7              66013349 66013504  (8268895) C HATN17_DR         DNA/hAT-Tip100       (1053)    494     345 3330676 *
  2223   11.9  3.5  0.0  chr7              66013371 66013688  (8268711) C SINE2-4_DR        SINE/tRNA-V-RTE         (2)    369      41 3330677  
   370    4.5  0.0  0.0  chr7              66013691 66013734  (8268665) C DNA-N20_DR        DNA                   (472)     44       1 3330678  
  2204   13.7  0.8  1.4  chr7              66013808 66014170  (8268229) C hAT-N65_DR        DNA/hAT-Ac             (90)    730     370 3330679  
  4540   10.2 14.4  0.5  chr7              66014174 66014908  (8267491) C DNA-1-3_DR        DNA/PIF-Harbinger       (0)    837       1 3330680  
  1363   14.9  9.3  6.7  chr7              66014909 66015231  (8267168) C hAT-N65_DR        DNA/hAT-Ac            (452)    368      38 3330679  
  3773    3.2  0.0  1.3  chr7              66015233 66015699  (8266700) C hAT-N34_DR        DNA/hAT-Ac              (0)    949     489 3330681  
  2370    7.4 37.9  2.7  chr7              66015700 66016279  (8266120) C TDR13B2           DNA                     (0)    779       1 3330682  
  4154    1.8  1.2  2.2  chr7              66016280 66016780  (8265619) C hAT-N34_DR        DNA/hAT-Ac            (453)    496       1 3330683  
   273   15.9  0.0  0.0  chr7              66016781 66016824  (8265575) C hAT-N65_DR        DNA/hAT-Ac            (776)     44       1 3330684  
  2313   10.8  5.9  2.5  chr7              66016853 66017242  (8265157) + LOOPER-N5B_DR     DNA/Kolobok-T2         1138   1540     (0) 3330685  
   214   12.5  0.0  3.8  chr7              66018207 66018289  (8264110) C Mariner-N5_DR     DNA/TcMar            (8554)    415     336 3330686  
   226    9.1  1.3  0.0  chr7              66019090 66019166  (8263233) + L1-119_DR         LINE/L1                1145   1222  (4055) 3330687  
   709   15.3  3.5  1.1  chr7              66019210 66019381  (8263018) C EnSpm-N4B_DR      DNA/CMC-EnSpm?          (0)    220      45 3330688  
  1147   18.6 14.8  0.7  chr7              66019916 66020198  (8262201) C TDR13             DNA                     (0)    779     423 3330689  
   485   12.3 17.0  0.0  chr7              66020195 66020300  (8262099) C ERV1-N1-LTR_DR    LTR/ERV1              (427)    453     330 3330690 *
  3056   11.4  2.6  0.4  chr7              66020300 66020755  (8261644) + EnSpm-N39B_DR     DNA/CMC-EnSpm?          100    565     (0) 3330691  
   257   11.3  0.0  0.0  chr7              66020756 66020811  (8261588) + hAT-N178B_DR      DNA/hAT-Ac              133    188  (1695) 3330692  
   256   12.0  0.0  5.3  chr7              66020755 66020833  (8261566) C DNA-6-N2_DR       DNA                  (4216)    840     766 3330693 *
  1234   18.2  3.1  8.1  chr7              66020809 66021131  (8261268) C ERV1-N1-LTR_DR    LTR/ERV1              (572)    308       1 3330690  
   310   17.1 14.4  3.7  chr7              66022655 66022668  (8259731) + CryptonV-N5_DR    DNA/Crypton-V         16831  16937  (7600) 3330694  
   401   10.8 16.9  0.0  chr7              66022669 66022746  (8259653) C Mariner-N38_DR    DNA/TcMar-Tc1         (295)    252     161 3330695  
  6402    9.6  9.7  3.9  chr7              66022747 66023900  (8258499) + HATN2_DR          DNA/hAT                   2   1219     (0) 3330696  
   204   17.1  0.0  2.4  chr7              66023876 66023917  (8258482) + CR1-46_DR         LINE/L2                1844   1884  (2232) 3330697 *
   321   21.0  8.3  1.0  chr7              66023887 66023982  (8258417) C DNA8-17_DR        DNA/hAT-Tip100       (1070)    743     641 3330698 *
   421   18.1 16.5  0.0  chr7              66023901 66024033  (8258366) C Helitron-N3_DR    RC/Helitron          (1324)   1692    1538 3330699  
   366   18.1 22.2  1.9  chr7              66024034 66024080  (8258319) C hAT5-N2_DR        DNA/hAT-hAT5         (1277)   1308    1093 3330700  
   636    6.6  0.0  6.6  chr7              66024612 66024708  (8257691) C hAT-N132_DR       DNA/hAT-Tip100          (0)   1293    1203 3330701  
   624   10.0  1.1  0.0  chr7              66024740 66024829  (8257570) + SINE2-3_DR        SINE/tRNA-V-RTE         276    366     (2) 3330702  
   535   10.4  0.0  0.0  chr7              66024762 66024838  (8257561) + TDR9              DNA                       1     77   (131) 3330703 *
   253   13.6  0.0  0.0  chr7              66024828 66024871  (8257528) + hAT-N35C_DR       DNA/hAT-Ac               27     70  (1521) 3330704 *
   617   11.3  0.0  1.9  chr7              66024878 66024985  (8257414) + hAT-N35C_DR       DNA/hAT-Ac              252    357  (1234) 3330705  
   234   18.9  2.6  5.3  chr7              66024953 66025030  (8257369) C Zisupton-N1_DR    DNA/Zisupton         (1822)   1492    1417 3330706 *
   325    4.4  2.9  0.0  chr7              66024977 66025044  (8257355) C DNA6-6_DR         DNA                  (1262)  10019    9950 3330707 *
  1079   22.2  2.6  5.4  chr7              66024991 66025046  (8257353) C hAT-N48C_DR       DNA/hAT-Ac            (544)   1755    1590 3330708  
  2446    2.1  0.0  0.0  chr7              66025047 66025330  (8257069) + CryptonV-N7_DR    DNA/Crypton-V             1    284     (0) 3330709  
   227   16.1 15.2  0.0  chr7              66025318 66025340  (8257059) C Gypsy118-LTR_DR   LTR/Gypsy             (528)    505     466 3330710 *
  1079   22.2  2.6  5.4  chr7              66025331 66025408  (8256991) C hAT-N48C_DR       DNA/hAT-Ac            (544)   1589    1349 3330708  
   338    5.3  0.0  0.0  chr7              66025341 66025416  (8256983) + ENSPM-6_DR        DNA/CMC-EnSpm         13948  14023 (18593) 3330711 *
   282   16.1  2.5  0.0  chr7              66025359 66025439  (8256960) C LOOPERN3_DR       DNA/Kolobok-T2        (352)    659     577 3330712 *
  3129   11.3  2.6 13.8  chr7              66025373 66026069  (8256330) + hAT-N35C_DR       DNA/hAT-Ac              860   1487   (104) 3330713  
   227   16.1 15.2  0.0  chr7              66025417 66025435  (8256964) C Gypsy118-LTR_DR   LTR/Gypsy             (528)    465     428 3330710 *
   262   10.3  0.0  0.0  chr7              66026070 66026108  (8256291) + DNA8-3C_DR        DNA/hAT-Tip100            1     39   (266) 3330714  
   217   22.6  0.0  4.8  chr7              66026109 66026125  (8256274) + ENSPM-6_DR        DNA/CMC-EnSpm         25721  25763  (6853) 3330715 *
   230   20.6  4.3  1.4  chr7              66026117 66026185  (8256214) C hAT-N104_DR       DNA/hAT-Tip100        (231)    299     229 3330716  
  1137    6.6  4.8  0.0  chr7              66026246 66026412  (8255987) C hAT-N132_DR       DNA/hAT-Tip100        (292)   1001     827 3330701  
   356   11.6  0.0  0.0  chr7              66026411 66026477  (8255922) C hAT-28N1_DR       DNA/hAT-Charlie      (2121)     83      19 3330717 *
   208   32.4  0.0  0.0  chr7              66026445 66026512  (8255887) C hAT-2n1_DR        DNA/hAT-Charlie      (1141)     69       2 3330718 *
   894    9.2  0.0  5.3  chr7              66026514 66026651  (8255748) + L2-1B_DR          LINE/L2                 151    281   (727) 3330719  
  5104   10.0  3.0  0.0  chr7              66026652 66027392  (8255007) C TDR13B            DNA                     (0)    763       1 3330720  
  1699    8.0  0.0  0.9  chr7              66027393 66027620  (8254779) + L2-1B_DR          LINE/L2                 274    499   (509) 3330719  
   743    8.2  1.8  0.0  chr7              66027623 66027732  (8254667) + L2-5_DRe          LINE/L2                2113   2224     (3) 3330721  
   286   12.2  0.0  2.0  chr7              66028676 66028725  (8253674) C TDR17B            DNA/Sola-1            (831)    715     667 3330722  
   222   18.9  0.0  1.9  chr7              66028689 66028742  (8253657) C EnSpm-N48B_DR     DNA/CMC-EnSpm        (5960)    999     947 3330723 *
   252   23.3  0.0  1.7  chr7              66028717 66028777  (8253622) + ENSPM-6_DR        DNA/CMC-EnSpm          5449   5508 (27108) 3330724 *
   571    5.6  0.0  0.0  chr7              66028727 66028798  (8253601) + hAT-N22_DR        DNA/hAT-Ac                1     72  (1666) 3330725  
   278   10.0  5.9  1.9  chr7              66028787 66028802  (8253597) C EnSpm-N13_DR      DNA/CMC-EnSpm        (9074)  13075   13058 3330726 *
  2003   12.8  0.7  0.0  chr7              66028803 66029100  (8253299) C TDR4              DNA                     (0)    301       2 3330727  
  3553   10.2  7.6  0.2  chr7              66029108 66029647  (8252752) + hAT-N22B_DR       DNA/hAT-Ac               72    651   (728) 3330728  
   772   18.1  2.4  2.4  chr7              66029631 66029647  (8252752) C ZFERV-2N1-I_DR    LTR/ERV1              (929)   6048    5882 3330729 *
  1109    6.7  2.0  0.0  chr7              66029648 66029797  (8252602) C SINE2-3_DR        SINE/tRNA-V-RTE         (0)    368     216 3330730  
   440   15.9  0.0  0.0  chr7              66029795 66029863  (8252536) + EnSpm-N7_DR       DNA/CMC-EnSpm          2143   2211    (28) 3330731 *
  2434    7.4  2.8  0.0  chr7              66029863 66030214  (8252185) + DNA-8-22_DR       DNA/hAT-Ac             1073   1434     (0) 3330732  
  1261    9.7  0.0  0.0  chr7              66030219 66030383  (8252016) C ENSPM-2N_DR       DNA/CMC-EnSpm        (1373)    165       1 3330733  
  5163   10.6  4.4  0.0  chr7              66030490 66031257  (8251142) + DNA25TWA2_DR      DNA                       1    802     (0) 3330734  
   255    0.0  0.0  0.0  chr7              66031233 66031260  (8251139) + EnSpm-N10_DR      DNA/CMC-EnSpm          4108   4135  (5173) 3330735 *
  3974    9.4  5.0  0.7  chr7              66032076 66032653  (8249746) C DNA2-2B_DR        DNA                     (0)    929     327 3330736  
  2850   11.7  2.9  4.6  chr7              66032237 66032718  (8249681) C hAT-N18_DR        DNA/hAT-Charlie       (300)   1219     746 3330737 *
   239   11.7  3.9 25.7  chr7              66032699 66032825  (8249574) + EnSpm-N46_DR      DNA/CMC-EnSpm?         2165   2269  (1471) 3330738 *
   956   12.6 12.6  6.8  chr7              66032734 66032972  (8249427) + HATN11B_DR        DNA/hAT                 373    624    (66) 3330739  
   228   16.9 32.5  0.0  chr7              66032908 66032984  (8249415) C hAT-N149_DR       DNA/hAT               (664)    140      39 3330740 *
  1954   10.4  3.8  0.3  chr7              66032999 66033288  (8249111) C SINE2-3_DR        SINE/tRNA-V-RTE        (67)    301       2 3330741  
   208   25.5  0.0  5.1  chr7              66033234 66033295  (8249104) C EnSpm-N44_DR      DNA/CMC-EnSpm        (3174)   5478    5420 3330742 *
   589   10.0  0.0  0.0  chr7              66034019 66034098  (8248301) + SINE2-5_DR        SINE/tRNA-V-RTE         202    281     (1) 3330743  
   227   20.5  5.7  5.7  chr7              66034411 66034534  (8247865) + EnSpm-N13_DR      DNA/CMC-EnSpm          6055   6178 (15971) 3330744 *
   253   18.3  1.6  1.6  chr7              66034520 66034534  (8247865) + Zisupton-6_DR     DNA/Zisupton           8930   8944 (13172) 3330745  
  1177    6.9  2.0  3.1  chr7              66034535 66034729  (8247670) C Mariner-N38_DR    DNA/TcMar-Tc1           (0)    547     355 3330746 *
  7744    3.4  1.4  0.0  chr7              66034721 66035653  (8246746) + piggyBac-N1_DR    DNA/PiggyBac             55   1000     (5) 3330747  
  1895    7.0  6.3  0.3  chr7              66035668 66035954  (8246445) C Mariner-N38_DR    DNA/TcMar-Tc1         (214)    333      30 3330746  
  1867    9.9  5.7  1.2  chr7              66035678 66035993  (8246406) C Helitron-N3_DR    RC/Helitron          (1170)   1846    1517 3330748 *
   282   17.8  5.7  1.8  chr7              66036267 66036281  (8246118) + EnSpm-N10_DR      DNA/CMC-EnSpm          7174   7202  (2106) 3330749  
   232   25.0  1.6  0.0  chr7              66036282 66036345  (8246054) + LOOPERN3B_DR      DNA/Kolobok-T2          579    643   (406) 3330750 *
   406    1.6  1.5  3.1  chr7              66036297 66036362  (8246037) + hAT-N48C_DR       DNA/hAT-Ac             1684   1748   (551) 3330751  
   282   17.8  5.7  1.8  chr7              66036363 66036389  (8246010) + EnSpm-N10_DR      DNA/CMC-EnSpm          7203   7262  (2046) 3330749  
  1022    6.6  0.0  1.5  chr7              66036817 66036954  (8245445) C Merlin-1_DR       DNA/Merlin           (9284)   1243    1108 3330752  
   595   14.6  5.6  9.3  chr7              66036937 66037080  (8245319) + MuDR-2N1_DR       DNA/MULE-MuDR          4611   4749  (7476) 3330753 *
  3603    6.5  0.0  5.8  chr7              66036955 66037464  (8244935) + Merlin-1_DR       DNA/Merlin             1138   1619  (8908) 3330754  
   469   11.5  6.1  1.7  chr7              66037392 66037506  (8244893) + hAT-N21_DR        DNA/hAT-Charlie        1660   1779    (67) 3330755 *
   456   14.2  8.3  0.0  chr7              66037401 66037520  (8244879) C Zisupton-7_DR     DNA/Zisupton         (4599)  12483   12354 3330756 *
  1433    8.2  1.5  0.0  chr7              66037690 66037885  (8244514) + DNA-X-3_DR        DNA                    1276   1474     (0) 3330757  
  2993   17.7  2.3 16.7  chr7              66037886 66038812  (8243587) + EnSpm-N7_DR       DNA/CMC-EnSpm          1428   2239     (0) 3330758  
   745   14.2  4.5  1.2  chr7              66038816 66038972  (8243427) + TDR23             DNA                     986   1147     (0) 3330759  
   233   17.9 10.3  1.4  chr7              66039073 66039140  (8243259) C EnSpm-N21_DR      DNA/CMC-EnSpm         (399)     80       7 3330760  
   332    7.4  0.0  1.9  chr7              66039928 66039982  (8242417) + DNA9-N1_DR        DNA/MULE-NOF           2286   2339  (2677) 3330761 *
   530   22.8  2.5  8.4  chr7              66039941 66039955  (8242444) C CryptonV-N5_DR    DNA/Crypton-V       (20509)   4028    3976 3330762  
   869   16.8  0.0  1.3  chr7              66039956 66040106  (8242293) C TE-X-7_DR         LINE?/Penelope?       (550)    289     141 3330763 *
  2757    5.8  0.0  4.4  chr7              66039972 66040349  (8242050) C HE2_DR            SINE/tRNA-V-RTE         (0)    363       2 3330764  
   530   22.8  2.5  8.4  chr7              66040107 66040141  (8242258) C CryptonV-N5_DR    DNA/Crypton-V       (20509)   3975    3839 3330762 *
   509   17.9  3.6  8.2  chr7              66040237 66040376  (8242023) C DNA6-6_DR         DNA                  (3285)   7996    7863 3330765  
   236   20.0  2.0 11.8  chr7              66040366 66040467  (8241932) + CryptonV-3_DR     DNA/Crypton-V           914   1006 (22447) 3330766 *
  4102   11.4 15.3  0.5  chr7              66040612 66041362  (8241037) C LOOPERN4_DR       DNA/Kolobok-T2          (0)    917      56 3330767  
   809   12.7  5.3 11.3  chr7              66041383 66041569  (8240830) C hAT-N152_DR       DNA/hAT-Blackjack     (153)    177       1 3330768  
   328   12.0  0.0  0.0  chr7              66041570 66041615  (8240784) C LOOPERN3B_DR      DNA/Kolobok-T2        (980)     69      24 3330769  
   244   10.9  0.0 17.0  chr7              66041597 66041651  (8240748) + EnSpm-6N1_DR      DNA/CMC-EnSpm          1222   1268  (7968) 3330770 *
   493   24.0  4.5 14.6  chr7              66041620 66041950  (8240449) + hAT-N21B_DR       DNA/hAT-Ac              923   1224    (77) 3330771  
   204   24.2  4.4  2.9  chr7              66042490 66042557  (8239842) C DNA13TA1a_DR      DNA/TcMar-Tc1         (230)     88      20 3330772  
  1601   10.3  1.9  1.5  chr7              66042746 66043010  (8239389) + DNA-2-10_DR       DNA/TcMar                 1    266   (961) 3330773  
   801    5.6  4.0  0.8  chr7              66043039 66043162  (8239237) + Kolobok-N7_DR     DNA/Kolobok-T2           56    183   (993) 3330774  
  2040    7.5  0.0  0.0  chr7              66043163 66043417  (8238982) C HATN8_DR          DNA/Zisupton            (0)    255       1 3330775  
   224   12.6  0.0  7.5  chr7              66043383 66043393  (8239006) + Mariner-N21_DR    DNA/TcMar               335    374   (646) 3330776 *
   226    6.2  0.0  0.0  chr7              66043394 66043425  (8238974) C ENSPM-2N_DR       DNA/CMC-EnSpm         (822)    716     685 3330777  
 13986    1.3  0.1  0.0  chr7              66043568 66045132  (8237267) + L2-1_DR           LINE/L2                3417   4982     (3) 3330778  
  1740   19.6  8.9 18.4  chr7              66044478 66045610  (8236789) C DNA8-25_DR        DNA                  (1590)   2377     790 3330779 *
  2134    8.5 10.9  0.6  chr7              66045611 66045940  (8236459) C SINE2-4_DR        SINE/tRNA-V-RTE         (0)    371       8 3330780  
  1740   19.6  8.9 18.4  chr7              66045941 66045957  (8236442) C DNA8-25_DR        DNA                  (1590)    789     764 3330779  
   794   11.8  0.0 13.5  chr7              66045985 66046161  (8236238) + DNA8-17_DR        DNA/hAT-Tip100         1152   1307   (506) 3330781 *
   900   12.7  0.6  3.8  chr7              66046132 66046295  (8236104) + DNA8-17_DR        DNA/hAT-Tip100         1652   1810     (3) 3330782  
   313   20.3  4.9  6.8  chr7              66046309 66046472  (8235927) + hAT-N122_DR       DNA/hAT-Ac              244    404   (173) 3330783 *
   840   15.7  2.7  1.3  chr7              66046471 66046619  (8235780) C Penelope-5_DR     LINE/Penelope         (493)   2383    2233 3330784 *
  2150   12.3  4.8  0.8  chr7              66046493 66046843  (8235556) C SINE2-4_DR        SINE/tRNA-V-RTE         (6)    365       1 3330785  
  1392   17.9  4.1  9.5  chr7              66046844 66046884  (8235515) + Merlin-1_DR       DNA/Merlin             8553   8574  (1953) 3330786  
   233   17.8  0.0 14.5  chr7              66047623 66047701  (8234698) + CryptonV-N5_DR    DNA/Crypton-V          5746   5814 (18723) 3330787 *
   419    9.1  6.5  0.0  chr7              66047667 66047743  (8234656) C hAT-N167B_DR      DNA/hAT-Charlie       (252)   1321    1240 3330788  
   201   27.5  4.0 12.0  chr7              66047669 66047767  (8234632) + CryptonV-N5_DR    DNA/Crypton-V          5171   5262 (19275) 3330789 *
   333   13.8 10.1  2.1  chr7              66047744 66047755  (8234644) + hAT-N127_DR       DNA/hAT-Charlie        7057   7152  (3164) 3330790  
   408   13.4  1.2  3.9  chr7              66048448 66048469  (8233930) + EnSpm-6N1_DR      DNA/CMC-EnSpm           915    941  (8295) 3330791  
   422    6.2  0.0  0.0  chr7              66048470 66048549  (8233850) + Zisupton-6_DR     DNA/Zisupton           1238   1317 (20799) 3330792  
   408   13.4  1.2  3.9  chr7              66048550 66048604  (8233795) + EnSpm-6N1_DR      DNA/CMC-EnSpm           942   1012  (8224) 3330791  
   200    6.9  0.0  0.0  chr7              66048613 66048641  (8233758) C Tx1-25_DR         LINE/L1-Tx1          (4460)    982     954 3330793  
   263   25.4 16.0  0.0  chr7              66048858 66049026  (8233373) + hAT-N91_DR        DNA/hAT-Ac               26    221   (134) 3330794 *
   420   17.4  2.6  3.6  chr7              66048994 66049007  (8233392) C hAT-N47B_DR       DNA/hAT-Tip100        (157)    831     720 3330795  
   444   15.5  2.0  2.0  chr7              66049008 66049041  (8233358) + Merlin-1_DR       DNA/Merlin             4300   4398  (6129) 3330796  
   469    7.7  0.0  0.0  chr7              66049042 66049106  (8233293) + hAT-N167B_DR      DNA/hAT-Charlie        1239   1303   (270) 3330797  
   252   20.4  5.8  4.8  chr7              66049094 66049196  (8233203) + DNAX-23_DR        DNA                    9322   9425  (2376) 3330798 *
   839   11.3  0.0  0.0  chr7              66049105 66049228  (8233171) + SINE2-4_DR        SINE/tRNA-V-RTE          64    187   (184) 3330799 *
  3327    9.1  3.7  0.0  chr7              66049224 66049705  (8232694) + hAT-N203_DR       DNA/hAT-Tip100         1056   1555  (3986) 3330800  
  1331    8.5  0.0  0.0  chr7              66049703 66049878  (8232521) + SINE2-4_DR        SINE/tRNA-V-RTE         180    355    (16) 3330801 *
   300   12.3  8.5  0.0  chr7              66049871 66049976  (8232423) C EnSpm-N17_DR      DNA/TcMar            (3156)   2037    1923 3330802 *
  1270   12.3 13.2  5.3  chr7              66049879 66049963  (8232436) C Merlin-1_DR       DNA/Merlin           (6008)   4519    4293 3330803  
   510    9.2  0.8  1.7  chr7              66049886 66050006  (8232393) + EnSpm-N42_DR      DNA/CMC-EnSpm           729    848   (404) 3330804 *
   524    5.1  0.0  0.0  chr7              66049898 66049975  (8232424) + DNA8-25_DR        DNA                    2302   2379  (1588) 3330805  
   268   14.0  8.5  3.2  chr7              66049955 66050013  (8232386) + hAT-N86_DR        DNA/hAT-Ac              483    544     (0) 3330806 *
   240   14.6  6.6  9.8  chr7              66050014 66050024  (8232375) C ENSPM-6_DR        DNA/CMC-EnSpm       (12024)  20537   20460 3330807  
   249   17.2 10.9  0.0  chr7              66050837 66050900  (8231499) C ANGEL             DNA/hAT                 (8)    301     231 3330808  
   231   27.7  8.2  2.8  chr7              66050844 66050884  (8231515) C EnSpm-N13_DR      DNA/CMC-EnSpm       (17806)   4343    4251 3330809 *
   306   17.6  6.8  0.0  chr7              66050885 66050958  (8231441) + hAT-N127_DR       DNA/hAT-Charlie        6852   6930  (3386) 3330810 *
   462   15.8  0.0  0.0  chr7              66050901 66050982  (8231417) C ANGEL             DNA/hAT               (182)    127      46 3330808  
   231   27.7  8.2  2.8  chr7              66050959 66050977  (8231422) C EnSpm-N13_DR      DNA/CMC-EnSpm       (17806)   4250    4203 3330809 *
   391   13.6  3.0  0.0  chr7              66050978 66051043  (8231356) C DNA-5-1B_DR       DNA/hAT-Tip100          (0)    714     647 3330811  
   380   23.4  0.0  0.0  chr7              66050983 66050994  (8231405) + IS3EU-1_DR        DNA/IS3EU              4048   4141  (4563) 3330812 *
  5329    5.7  4.5  0.5  chr7              66051038 66051755  (8230644) C hAT-N56_DR        DNA/hAT-Ac              (0)   1154     409 3330813  
   603   20.0  4.9  3.6  chr7              66051736 66051899  (8230500) + Harbinger-2N2_DR  DNA/PIF-Harbinger        40    204   (509) 3330814 *
   269   12.9 15.2  2.2  chr7              66052036 66052110  (8230289) + LOOPERN4_DR       DNA/Kolobok-T2           75    159   (758) 3330815  
   371   14.3  0.0  4.8  chr7              66052111 66052172  (8230227) C DNA-1-3_DR        DNA/PIF-Harbinger       (0)    837     779 3330816  
  6705    1.2 16.1  0.1  chr7              66052173 66053019  (8229380) + hAT-N30_DR        DNA/hAT-Ac                1    982     (0) 3330817  
  2657   20.1 11.0  3.4  chr7              66053020 66053682  (8228717) C DNA-1-3B_DR       DNA/PIF-Harbinger      (51)    712       1 3330818  
   512   16.9  8.8  8.3  chr7              66053683 66053868  (8228531) + LOOPERN4_DR       DNA/Kolobok-T2          159    345   (572) 3330819  
   201   13.8  0.0  0.0  chr7              66053940 66053968  (8228431) + LOOPERN3B_DR      DNA/Kolobok-T2          476    504   (545) 3330820 *
   696   13.0  1.7  0.0  chr7              66053954 66054068  (8228331) C EnSpm-N11_DR      DNA/CMC-EnSpm        (1538)   3815    3699 3330821 *
  2196   10.5  8.9  0.6  chr7              66053967 66054302  (8228097) C SINE2-4_DR        SINE/tRNA-V-RTE         (3)    368       5 3330822  
   344   20.1  1.1  5.8  chr7              66054228 66054243  (8228156) C DNA2-16_DR        DNA                  (9935)   8116    8065 3330823 *
   344   16.7  3.0  0.0  chr7              66054244 66054309  (8228090) + DNA8-10_DR        DNA/hAT-Ac             2750   2817  (1201) 3330824  
   212   16.8  0.0  8.3  chr7              66054422 66054473  (8227926) + LOOPERN4_DR       DNA/Kolobok-T2          715    762   (155) 3330825  
  5492    5.3  3.8  0.3  chr7              66054493 66055206  (8227193) C DNA-5-1_DR        DNA/hAT?                (0)    739       1 3330826  
  1149   18.0  4.7  0.0  chr7              66055665 66055897  (8226502) C HarbingerN7_DR    DNA/PIF-Harbinger     (105)    373     130 3330827  
   224   20.9  0.0  7.5  chr7              66055855 66055897  (8226502) C EnSpm-N10_DR      DNA/CMC-EnSpm        (8181)   1127    1089 3330828 *
 12931    0.7  7.7  0.2  chr7              66055898 66057422  (8224977) C Kolobok-N9_DR     DNA/Kolobok-T2          (0)   1639       1 3330829  
   401    8.4  6.9  1.3  chr7              66057437 66057508  (8224891) C HarbingerN7_DR    DNA/PIF-Harbinger     (368)    110      35 3330827  
   263   24.1  4.8  0.0  chr7              66057509 66057519  (8224880) + DIRS-N3_DR        LTR/Ngaro              1259   1345  (4892) 3330830  
   260   12.8  2.1  0.0  chr7              66057526 66057572  (8224827) + Harbinger-3N2_DR  DNA/PIF-Harbinger       222    269     (3) 3330831  
   379   33.0  0.0  0.0  chr7              66058228 66058261  (8224138) + (TCCG)n           Simple_repeat             1    163    (44) 3330832  
   379   33.0  0.0  0.0  chr7              66058428 66058434  (8223965) + (TCCG)n           Simple_repeat           164    207     (0) 3330832  
  1781   14.3  7.7  0.0  chr7              66058493 66058792  (8223607) C Harbinger-N13_DR  DNA/PIF-Harbinger       (0)    324       2 3330833  
  1357   21.4  2.6  0.9  chr7              66059414 66059724  (8222675) C Harbinger-N25_DR  DNA/PIF-Harbinger     (211)    365      50 3330834  
   632   11.5  0.0  1.0  chr7              66059724 66059820  (8222579) + hAT-N201_DR       DNA/hAT-Ac               27    122   (572) 3330835 *
   274   19.0 11.9  0.9  chr7              66059879 66059979  (8222420) + hAT-N201_DR       DNA/hAT-Ac              583    694     (0) 3330836  
  1212   19.9 20.5  0.0  chr7              66059980 66060321  (8222078) C Harbinger-N25_DR  DNA/PIF-Harbinger     (164)    412       1 3330837  
   325   14.6  4.7  3.5  chr7              66060704 66060788  (8221611) + hAT-N126D_DR      DNA/hAT-Ac                1     86   (528) 3330838  
   286   16.0 10.3  9.3  chr7              66060789 66060905  (8221494) + HATN12B_DR        DNA/hAT-Ac              414    531   (164) 3330839  
   203   20.6 10.0  2.7  chr7              66060986 66061055  (8221344) + Penelope-3B_DR    LINE/Penelope           848    922    (60) 3330840  
   211   15.1  2.8  1.8  chr7              66061270 66061300  (8221099) + L1-11_DR          LINE/L1                5316   5421  (1900) 3330841 *
   282   12.7  0.0  0.0  chr7              66061282 66061360  (8221039) + DNA-TA-4_DR       DNA/TcMar              6060   6138  (3657) 3330842 *
   300    1.4  0.0  0.0  chr7              66061301 66061374  (8221025) + (TTA)n            Simple_repeat             2     75     (0) 3330843  
  2201    8.3 20.3  0.5  chr7              66061485 66061826  (8220573) C DIRS-1C-LTR_DR    LTR/Ngaro               (1)    617     207 3330844  
  3795    7.3  7.1  0.3  chr7              66061827 66062361  (8220038) + HATN3_DR          DNA/hAT-Tip100            1    571     (0) 3330845  
  1589    5.3  2.4  0.0  chr7              66062362 66062566  (8219833) C DIRS-1C-LTR_DR    LTR/Ngaro             (404)    214       5 3330844  
  8376   10.8  2.8  1.8  chr7              66062606 66063945  (8218454) C DNA-5-5_DR        DNA/hAT                 (0)   1353       1 3330846  
   414   23.0  3.5  1.7  chr7              66063974 66064088  (8218311) + ANGEL             DNA/Kolobok              37    153   (156) 3330847  
  1710   15.9  8.5  7.0  chr7              66064101 66064525  (8217874) + Harbinger-N31B_DR DNA/PIF-Harbinger         1    431   (250) 3330848  
   241    9.7  7.3  9.0  chr7              66064525 66064592  (8217807) C hAT-14_DR         DNA/hAT-Ac             (20)   3449    3393 3330849 *
  1590   10.9  0.0  2.2  chr7              66064579 66064851  (8217548) C DNA-N25_DR        DNA                  (2739)    306      40 3330850  
  1139   11.8  0.6  0.0  chr7              66064857 66065025  (8217374) + hAT-N21_DR        DNA/hAT-Charlie         120    289  (1557) 3330851  
   290   14.1  9.4  4.0  chr7              66064972 66064996  (8217403) + LOOPERN3_DR       DNA/Kolobok-T2          556    656   (355) 3330852 *
   476    8.4  5.6  0.0  chr7              66064997 66065067  (8217332) + EnSpm-9_DR        DNA/CMC-EnSpm           895    969  (7651) 3330853  
   293   10.3  1.5  0.0  chr7              66065016 66065083  (8217316) + Zisupton-7_DR     DNA/Zisupton           4636   4704 (12378) 3330854 *
  4358    8.1  9.8  1.9  chr7              66065068 66065810  (8216589) + hAT-N21_DR        DNA/hAT-Charlie         521   1321   (525) 3330855  
   290   12.8  3.5  1.1  chr7              66065084 66065102  (8217297) + Polinton-4N1_DR   DNA/Maverick           4741   4829  (5607) 3330856 *
   256   11.1  0.0  0.0  chr7              66065811 66065846  (8216553) C DNA-N25_DR        DNA                  (3009)     36       1 3330850  
   369   13.3  0.0  0.0  chr7              66065859 66065918  (8216481) C HATN8_DR          DNA/Zisupton          (186)     69      10 3330857  
   348   17.3  1.3  1.3  chr7              66065860 66065935  (8216464) + hAT-N168B_DR      DNA/hAT-Charlie         422    497   (158) 3330858 *
   551   18.6  3.1  3.9  chr7              66065922 66066050  (8216349) + Harbinger-N31B_DR DNA/PIF-Harbinger       554    681     (0) 3330859  
   617   20.7  3.7  0.0  chr7              66066051 66066181  (8216218) + ANGEL             DNA/Kolobok             174    309     (0) 3330860  
   500   24.4  4.4  1.8  chr7              66066182 66066205  (8216194) + DNA7-N1_DR        DNA/Zisupton           8176   8338  (2079) 3330861  
   244   15.6  4.4  0.0  chr7              66066840 66066850  (8215549) + hAT-N164_DR       DNA/hAT-Tip100          823    835  (1205) 3330862  
  2955    8.8  9.1  0.9  chr7              66066851 66067356  (8215043) + Mariner-N38_DR    DNA/TcMar-Tc1             1    547     (0) 3330863  
   307    9.4  1.8  3.7  chr7              66067315 66067369  (8215030) C Helitron-N3B_DR   RC/Helitron          (1421)   5183    5130 3330864 *
   261   10.8  0.0 12.8  chr7              66067328 66067380  (8215019) C hAT-N21B_DR       DNA/hAT-Ac            (558)    743     697 3330865 *
   272   19.7  7.1  4.6  chr7              66067395 66067479  (8214920) + DNAX-16_DR        DNA                       5     91   (332) 3330866  
   908    9.6 10.0  1.7  chr7              66067480 66067626  (8214773) C DNA11TA1_DR       DNA/CMC-EnSpm           (0)    203      44 3330867  
  2196   15.3 20.0  1.1  chr7              66067627 66068160  (8214239) + DIRS-1-LTR_DR     LTR/Ngaro                 1    622     (0) 3330868  
   433   19.3  0.8  4.3  chr7              66068179 66068297  (8214102) + DNAX-16_DR        DNA                      90    204   (219) 3330869  
  2201   15.8 10.9  1.3  chr7              66068382 66068803  (8213596) + DNA-3-6_DR        DNA/Zator?                1    462   (123) 3330870  
   584   18.6  6.6  7.8  chr7              66069427 66069700  (8212699) C TDR7              DNA                   (270)    271       1 3330871  
   374   14.6  2.4 11.4  chr7              66070181 66070304  (8212095) C hAT-N21B_DR       DNA/hAT-Ac             (96)   1205    1092 3330872 *
   407   13.4  1.2  4.8  chr7              66070219 66070304  (8212095) C Mariner-N38_DR    DNA/TcMar-Tc1          (50)    497     415 3330873 *
   540   22.2 11.8  2.7  chr7              66070299 66070340  (8212059) C hAT-N127_DR       DNA/hAT-Charlie      (3105)   7211    7026 3330874  
   323   12.3 14.0  8.9  chr7              66070305 66070325  (8212074) C hAT-N198_DR       DNA/hAT-Charlie       (211)   1188    1077 3330875 *
   747   10.0  9.6  2.9  chr7              66070341 66070496  (8211903) C HE1_DR1           SINE/tRNA-V-RTE        (19)    383     146 3330876  
   555   24.8  2.7  5.5  chr7              66070405 66070494  (8211905) C CryptonV-N5_DR    DNA/Crypton-V       (19932)   4605    4423 3330877 *
   643    2.4  3.1  0.0  chr7              66070495 66070507  (8211892) C SINE2-5_DR        SINE/tRNA-V-RTE         (4)    278     202 3330878  
   588    8.2  2.4  0.0  chr7              66070508 66070592  (8211807) C hAT-N137_DR       DNA/hAT-Ac            (864)   2707    2621 3330879  
   367   15.4  1.2  2.5  chr7              66070617 66070696  (8211703) C hAT-N126B_DR      DNA/hAT-Ac            (520)     80       2 3330880  
   347   16.9  1.1  4.4  chr7              66070697 66070709  (8211690) C DNA6-1_DR         DNA/hAT-hAT5          (917)    232     143 3330881  
   394   21.1  0.8  6.7  chr7              66070951 66070979  (8211420) + Mariner-6_DR      DNA/TcMar-Tc1            16    135  (1494) 3330882  
   430   14.0  1.0  5.3  chr7              66070980 66071077  (8211322) C Mariner-N38_DR    DNA/TcMar-Tc1          (39)    508     415 3330883  
   332   10.2  2.7  7.0  chr7              66071012 66071085  (8211314) + DNA2-7_DR         DNA                    2416   2486  (7164) 3330884 *
   554   11.4 18.5  3.2  chr7              66071114 66071259  (8211140) C HE1_DR1           SINE/tRNA-V-RTE        (19)    383     146 3330885  
   362   22.6 10.0  2.0  chr7              66071141 66071280  (8211119) + EnSpm-N11_DR      DNA/CMC-EnSpm          3312   3462  (1891) 3330886 *
   484   27.1  5.7  1.6  chr7              66071179 66071250  (8211149) C CryptonV-N5_DR    DNA/Crypton-V       (19932)   4605    4423 3330887  
   525   15.4  6.7  0.0  chr7              66071251 66071263  (8211136) + DNAX-23_DR        DNA                    9424   9534  (2267) 3330888  
   530   12.1  4.4  0.0  chr7              66071264 66071275  (8211124) C Merlin-1_DR       DNA/Merlin           (6407)   4120    4026 3330889  
   630    3.8  1.3  0.0  chr7              66071276 66071354  (8211045) C SINE2-5_DR        SINE/tRNA-V-RTE         (1)    281     202 3330890  
   465   10.0  0.0  5.0  chr7              66071379 66071462  (8210937) C hAT-N126B_DR      DNA/hAT-Ac            (520)     80       1 3330891  
   965    9.1  2.5  3.2  chr7              66071475 66071633  (8210766) C CryptonV-N1_DR    DNA/Crypton-V        (1918)   8133    7976 3330892 *
  3104   19.4  5.9  4.4  chr7              66071492 66072321  (8210078) + Merlin-1_DR       DNA/Merlin             8202   9043  (1484) 3330893  
   291    7.1  2.4  0.0  chr7              66072324 66072365  (8210034) + DNA11TA1B_DR      DNA/CMC-EnSpm           161    203     (0) 3330894  
   223   16.7  0.0  2.1  chr7              66072366 66072401  (8209998) + ENSPM-6_DR        DNA/CMC-EnSpm          2620   2654 (29962) 3330895 *
   724    8.6  0.0  0.9  chr7              66072364 66072469  (8209930) C hAT-N21B_DR       DNA/hAT-Ac            (422)    879     775 3330872  
   642   12.8  2.5  2.5  chr7              66072366 66072485  (8209914) C Mariner-N38_DR    DNA/TcMar-Tc1         (377)    170      51 3330896 *
  3301    8.2  6.9  7.8  chr7              66072729 66073337  (8209062) C Harbinger-4N1B_DR DNA/PIF-Harbinger     (559)    604       1 3330897  
   267   14.5  0.0  1.6  chr7              66073938 66074000  (8208399) C Kolobok-N1_DR     DNA/Kolobok-T2?       (176)    623     562 3330898 *
  1657   12.6  6.2  1.6  chr7              66073995 66074300  (8208099) C Kolobok-N1_DR     DNA/Kolobok-T2?       (479)    320       1 3330898  
  8916    5.0 11.4  0.4  chr7              66074606 66075802  (8206597) C TZF28B            DNA/TcMar-Tc1           (0)   1614     286 3330899  
   302    7.9  0.0  0.0  chr7              66075801 66075838  (8206561) + TZF28B            DNA/TcMar-Tc1          1577   1614     (0) 3330900 *
  2667    6.9  1.7  0.8  chr7              66076115 66076466  (8205933) + SINE2-4_DR        SINE/tRNA-V-RTE          14    368     (3) 3330901  
  2223   14.6  1.3  3.1  chr7              66076467 66076510  (8205889) C Merlin-1_DR       DNA/Merlin           (5840)   4687    4299 3330902  
   423   10.9  0.0  0.0  chr7              66076517 66076580  (8205819) C TDR6              DNA                   (185)     65       2 3330903  
  2517    8.7  1.7  8.2  chr7              66077190 66077655  (8204744) C piggyBac-N3_DR    DNA/PiggyBac            (0)    438       1 3330904  
   480   12.8  4.1  3.1  chr7              66077662 66077758  (8204641) + DNAX-18_DR        DNA/Merlin                7    104   (654) 3330905  
   310   13.6  0.0  0.0  chr7              66077760 66077803  (8204596) + HarbingerN1_DR    DNA/PIF-Harbinger         1     44   (606) 3330906  
  1494    9.9  4.9  0.0  chr7              66077805 66078027  (8204372) + HarbingerN1_DR    DNA/PIF-Harbinger       272    505   (145) 3330907  
   571   23.2  5.8  6.3  chr7              66077851 66078057  (8204342) + CryptonV-2_DR     DNA/Crypton-V         11424  11629 (10182) 3330908 *
   949    4.7  3.0  2.3  chr7              66078074 66078205  (8204194) + hAT-N185B_DR      DNA/hAT?               1223   1355     (1) 3330909  
   786   11.8  0.0  0.8  chr7              66078207 66078326  (8204073) C HATN2_DR          DNA/hAT              (1100)    119       1 3330910  
   616   18.8  3.2  1.9  chr7              66078327 66078363  (8204036) + EnSpm-N13_DR      DNA/CMC-EnSpm         11279  11437 (10712) 3330911  
  9017    4.0  1.4  0.5  chr7              66078507 66079627  (8202772) + Harbinger-4N1C_DR DNA/PIF-Harbinger        76   1206     (0) 3330912  
   470   11.4  0.0  5.1  chr7              66079680 66079762  (8202637) C DNAX-18_DR        DNA/Merlin            (679)     79       1 3330913  
   373   20.0  0.3  1.9  chr7              66079763 66079775  (8202624) C CryptonV-N4_DR    DNA/Crypton-V       (11165)   2328    2261 3330914  
   207   10.3  0.0  0.0  chr7              66079926 66079954  (8202445) + Polinton-2_DR     DNA/Maverick          15103  15131  (1145) 3330915  
  2504   13.4  1.2  2.0  chr7              66080329 66080731  (8201668) C DNA-TTAA-3_DR     DNA                     (0)   1179     780 3330916  
   528   15.0  8.3  0.8  chr7              66080738 66080858  (8201541) + DNA-5-4_DR        DNA                     593    722   (350) 3330917  
  3066    5.0 40.5  0.9  chr7              66080863 66081467  (8200932) + hAT-N34B_DR       DNA/hAT-Ac                1    842     (0) 3330918  
   854   15.9 29.3  0.0  chr7              66081468 66081706  (8200693) + DNA-5-4_DR        DNA                     719   1027    (45) 3330919  
  3110   13.4  4.7  4.7  chr7              66081922 66082538  (8199861) + DNA8-4_DR         DNA/hAT-Charlie         262    878  (1517) 3330920  
   807   30.8  0.0  0.6  chr7              66082540 66082859  (8199540) + Tx1-42_DR         LINE/L1-Tx1            4500   4817   (188) 3330921  
  1186    9.9  1.1  0.0  chr7              66082860 66083039  (8199360) C CryptonV-1_DR     DNA/Crypton-V        (3243)  14630   14449 3330922  
  5137    4.1  0.0  0.2  chr7              66083040 66083657  (8198742) C DIRS-1C-LTR_DR    LTR/Ngaro               (0)    618       2 3330923  
  3427    8.4  4.9  0.0  chr7              66083658 66084136  (8198263) C L2-2_DRe          LINE/L2               (169)   4069    3567 3330924  
  1743   10.6  0.0 12.8  chr7              66084363 66084742  (8197657) + DNA8-4_DR         DNA/hAT-Charlie        1598   1934   (461) 3330925  
   234   22.3  6.4  2.5  chr7              66084723 66084743  (8197656) + ENSPM-6_DR        DNA/CMC-EnSpm         25692  25715  (6901) 3330926 *
  3347    7.5 10.8  1.1  chr7              66084744 66085281  (8197118) + DNA8-3_DR         DNA/hAT-Tip100            1    556   (831) 3330927  
  1353    8.1  2.1  0.0  chr7              66085391 66085576  (8196823) + TC1DR3            DNA/TcMar-Tc1           657    846   (379) 3330928  
   423   17.9  4.2  6.8  chr7              66085949 66085979  (8196420) C hAT5-N2_DR        DNA/hAT-hAT5         (1655)    930     903 3330929  
  2746   11.3  6.6  0.9  chr7              66085980 66086497  (8195902) + Mariner-N38_DR    DNA/TcMar-Tc1             1    547     (0) 3330930  
   219   12.5  0.0  0.0  chr7              66086470 66086501  (8195898) C hAT-N21B_DR       DNA/hAT-Ac            (559)    742     711 3330931 *
   266   15.1 10.3  2.7  chr7              66086706 66086773  (8195626) + MuDR-2_DR         DNA/MULE-MuDR             1     73 (23860) 3330932  
  1180   13.8 17.0  1.3  chr7              66086775 66087105  (8195294) + DNA-2-30B_DR      DNA                       1    413     (0) 3330933  
   527   17.8  0.0 13.5  chr7              66087545 66087687  (8194712) C DNA-TTAA-2_DR     DNA/PiggyBac?          (25)    644     519 3330934  
  2160    6.2  8.3  0.9  chr7              66087742 66088061  (8194338) C CR1-24_DR         LINE/L2                (58)   2189    1846 3330935  
  6801    3.1 19.1  2.3  chr7              66088062 66089054  (8193345) C HATN5_DR          DNA/hAT-Ac              (0)   1156       1 3330936  
   757   10.0  0.0  0.0  chr7              66089056 66089165  (8193234) C CR1-24_DR         LINE/L2               (395)   1852    1743 3330935  
  5354    4.3  1.6  0.3  chr7              66089166 66089841  (8192558) + Harbinger-N31_DR  DNA/PIF-Harbinger         1    685     (0) 3330937  
   516    4.1  0.3  2.5  chr7              66089842 66089922  (8192477) C CR1-24_DR         LINE/L2               (502)   1745    1687 3330938 *
   522   15.3  3.1  0.0  chr7              66089893 66089990  (8192409) C DNA-TTAA-2_DR     DNA/PiggyBac?         (214)    455     355 3330934  
   476   16.5 23.1  0.6  chr7              66089984 66090117  (8192282) C DNA-TTAA-2_DR     DNA/PiggyBac?         (455)    214      51 3330934 *
  3625   11.1  1.3  0.0  chr7              66090119 66090650  (8191749) C DNA21TA1_DR       DNA/TcMar-Tc1           (0)    539       1 3330939  
   262   23.2  0.0  0.0  chr7              66090651 66090704  (8191695) C DNA-TTAA-2_DR     DNA                   (615)     54       1 3330940  
   217   17.5  8.1  0.6  chr7              66090959 66091028  (8191371) C Polinton-1N1_DR   DNA/Maverick          (508)  14961   14789 3330941  
   413    2.2  0.0  0.0  chr7              66091029 66091119  (8191280) + (TTATA)n          Simple_repeat             4     94     (0) 3330942  
 11127    3.3  1.7  2.9  chr7              66091120 66092568  (8189831) C hAT-N35_DR        DNA/hAT-Ac              (0)   1433       1 3330943  
   899   12.9  1.0  7.4  chr7              66092569 66092724  (8189675) C CryptonV-N1_DR    DNA/Crypton-V        (1932)   8119    7976 3330944 *
  1018   12.7  0.0  3.6  chr7              66092559 66092729  (8189670) C EnSpm-N13_DR      DNA/CMC-EnSpm       (20028)   2121    1957 3330945 *
  1224    4.6  0.0  0.0  chr7              66092580 66092730  (8189669) C SINE2-4_DR        SINE/tRNA-V-RTE         (0)    371     221 3330946  
   950   14.0  0.7  0.0  chr7              66092735 66092884  (8189515) C Harbinger-8N1_DR  DNA/PIF-Harbinger       (2)    553     403 3330947  
  1012    8.1  6.8  1.2  chr7              66093484 66093645  (8188754) C TDR23             DNA                     (2)   1145     975 3330948 *
  4056    8.5 12.1  0.6  chr7              66093645 66094270  (8188129) C DIRS-N2_DR        LTR/Ngaro            (1546)   4483    3786 3330949  
  1642   13.1  1.0  7.3  chr7              66094296 66094600  (8187799) C TDR23             DNA                   (180)    967     681 3330948  
  4327    6.8  5.4  4.3  chr7              66094601 66095262  (8187137) C HATN3B_DR         DNA/hAT-Tip100          (0)    979     311 3330950  
   211   13.4 11.1  3.5  chr7              66095262 66095315  (8187084) C Kolobok-N5_DR     DNA/Kolobok-T2?       (393)     92      35 3330951 *
  4903    7.6  2.4  1.0  chr7              66095416 66096080  (8186319) + HarbingerN2_DR    DNA/PIF-Harbinger         1    674     (0) 3330952  
   311   23.4  4.6  2.2  chr7              66096964 66097094  (8185305) + hAT-N91_DR        DNA/hAT-Ac               20    153   (202) 3330953  
  1438   11.0  0.5  0.0  chr7              66097289 66097488  (8184911) C HE1_DR1           SINE/tRNA-V-RTE       (200)    202       2 3330954  
  1010   21.6  4.4  6.3  chr7              66097290 66097510  (8184889) C EnSpm-6N1_DR      DNA/CMC-EnSpm        (2996)   6240    5983 3330955 *
  1033   16.7  0.9  9.7  chr7              66097489 66097513  (8184886) C CryptonV-2_DR     DNA/Crypton-V         (802)  21009   20803 3330956  
   316   22.6  0.0  9.5  chr7              66097511 66097637  (8184762) + hAT-N134_DR       DNA/hAT?                808    923   (142) 3330957 *
   286   23.0  5.1 13.5  chr7              66097515 66097690  (8184709) + EnSpm-N47_DR      DNA/CMC-EnSpm?          826    988  (2029) 3330958 *
   495   23.8 13.1  2.3  chr7              66097542 66097739  (8184660) C ANGEL             DNA/Kolobok            (90)    219       1 3330959 *
  1010   21.6  4.4  6.3  chr7              66097638 66097655  (8184744) C EnSpm-6N1_DR      DNA/CMC-EnSpm        (2996)   5982    5960 3330955  
  1415   12.5  8.4  0.3  chr7              66097959 66098231  (8184168) + Mariner-N38_DR    DNA/TcMar-Tc1            53    347   (200) 3330960  
   288   24.0  8.8  1.8  chr7              66098203 66098231  (8184168) + CryptonV-N5_DR    DNA/Crypton-V         13627  13662 (10875) 3330961 *
  1307   17.7 18.8  4.5  chr7              66098232 66098823  (8183576) + DNA-5-8C_DR       DNA/hAT-hAT5              1    673    (18) 3330962  
   210   21.8  0.0  8.3  chr7              66098795 66098813  (8183586) C DNA-3-4_DR        DNA/PIF-Harbinger     (171)     70      39 3330963 *
  6659    2.5  2.4  0.0  chr7              66098822 66099604  (8182795) C DNA25TWA2_DR      DNA                     (0)    802       1 3330964  
   210   21.8  0.0  8.3  chr7              66098846 66098859  (8183540) C DNA-3-4_DR        DNA/PIF-Harbinger     (171)     38      11 3330963 *
   476   22.7 12.1  3.0  chr7              66099632 66099644  (8182755) C EnSpm-N13_DR      DNA/CMC-EnSpm       (14334)   7815    7727 3330965  
   763   14.1 12.8  0.0  chr7              66099645 66099800  (8182599) + Mariner-N38_DR    DNA/TcMar-Tc1           372    547     (0) 3330966  
   476   22.7 12.1  3.0  chr7              66099801 66099813  (8182586) C EnSpm-N13_DR      DNA/CMC-EnSpm       (14334)   7726    7618 3330965  
  2521   12.3  6.9  5.0  chr7              66100196 66100689  (8181710) + LOOPERN4B_DR      DNA/Kolobok-T2            1    503     (0) 3330967  
   713    8.9  0.0  0.0  chr7              66100864 66100953  (8181446) C LTR-11_DR-LTR     LTR                     (0)    193     104 3330968  
  3668    7.2  4.3  0.4  chr7              66100955 66101485  (8180914) + DIRS-N2_DR        LTR/Ngaro              3787   4338  (1691) 3330969 *
  5505    5.7  7.3 14.3  chr7              66101139 66102181  (8180218) + hAT-N36C_DR       DNA/hAT                 247   1225   (692) 3330970  
   965    8.6  3.3  0.0  chr7              66102159 66102310  (8180089) C CryptonV-2_DR     DNA/Crypton-V       (10564)  11247   11091 3330971 *
  1630    4.7  4.8  4.8  chr7              66102307 66102554  (8179845) + DIRS-1-LTR_DR     LTR/Ngaro               375    622     (0) 3330972  
   229   15.4  0.0  0.0  chr7              66102555 66102587  (8179812) C Kolobok-N3_DR     DNA/Kolobok-T2?       (337)     33       1 3330973  
   373   17.9  0.0  1.3  chr7              66102947 66103025  (8179374) C hAT-N126C_DR      DNA/hAT-Ac            (508)    135      58 3330974  
   218    7.3 14.3  2.1  chr7              66103009 66103050  (8179349) C MuDR-2_DR         DNA/MULE-MuDR        (5793)  18140   18094 3330975 *
  2588   14.3  3.7  0.6  chr7              66103052 66103508  (8178891) C ERV1-N3-LTR_DR    LTR/ERV1                (2)   1407     937 3330976  
  6889    5.6  0.3  0.7  chr7              66103654 66104516  (8177883) C HarbingerN4_DR    DNA/PIF-Harbinger       (0)    860       1 3330977  
   846   13.2  0.0  0.0  chr7              66104517 66104644  (8177755) C ERV1-N3-LTR_DR    LTR/ERV1              (582)    827     700 3330976  
  1669    4.7  3.3  0.0  chr7              66104668 66104878  (8177521) + DNA-N17_DR        DNA                     150    367     (0) 3330978  
   314    9.3  0.0  0.0  chr7              66104898 66104940  (8177459) C Kolobok-1N2_DR    DNA/Kolobok-T2        (331)    359     317 3330979  
   439   25.8  4.8  4.3  chr7              66104947 66104960  (8177439) + LOOPERN4_DR       DNA/Kolobok-T2          710    818    (99) 3330980  
  1024   12.8  3.8  1.6  chr7              66104961 66105143  (8177256) C Kolobok-1N2_DR    DNA/Kolobok-T2        (495)    195       9 3330979  
  2721   14.0 10.0  1.8  chr7              66105789 66106367  (8176032) C Harbinger-2N2_DR  DNA/PIF-Harbinger      (51)    575       1 3330981  
  1677   14.9  2.6  2.6  chr7              66106548 66106587  (8175812) C hAT-N202_DR       DNA/hAT-Tip100       (1338)    547     508 3330982  
  3587    8.8  1.7  0.2  chr7              66106588 66107125  (8175274) C Mariner-N38_DR    DNA/TcMar-Tc1           (0)    547       2 3330983  
   267   10.9  2.2  0.0  chr7              66107090 66107135  (8175264) + MuDR-2_DR         DNA/MULE-MuDR         18080  18126  (5807) 3330984 *
   289    0.0  8.1  0.0  chr7              66107094 66107130  (8175269) C Zisupton-6_DR     DNA/Zisupton        (13137)   8979    8940 3330985  
   210   12.2 10.2  0.0  chr7              66107131 66107142  (8175257) + Merlin-1_DR       DNA/Merlin             5180   5233  (5294) 3330986  
  1856   14.4 12.3  0.5  chr7              66107540 66107889  (8174510) + HarbingerN6_DR    DNA/PIF-Harbinger         2    392     (1) 3330987  
   245    6.2  0.0  0.0  chr7              66108455 66108486  (8173913) + piggyBac-N14_DR   DNA/PiggyBac?           506    537   (460) 3330988  
   259   15.0 11.7  0.0  chr7              66108491 66108550  (8173849) + piggyBac-N14_DR   DNA/PiggyBac?           466    532   (465) 3330989 *
   725    7.6 34.9  0.0  chr7              66108541 66108672  (8173727) C DNA2-15_DR        DNA/hAT-Ac            (352)    178       1 3330990  
   325   14.8  3.7  0.0  chr7              66108631 66108684  (8173715) + EnSpm-2_DR        DNA/CMC-EnSpm          1688   1743  (6245) 3330991 *
   307   12.2  0.0 10.3  chr7              66108673 66108736  (8173663) + piggyBac-N14_DR   DNA/PiggyBac?           488    545   (452) 3330992 *
   221   18.2  0.0  0.0  chr7              66108737 66108780  (8173619) + piggyBac-N14_DR   DNA/PiggyBac?           454    497   (500) 3330993  
  3074    9.1 14.0  0.2  chr7              66108785 66109248  (8173151) C DNA2-15_DR        DNA/hAT-Ac              (2)    528       1 3330994  
   306   15.4  3.9  0.0  chr7              66109209 66109260  (8173139) + EnSpm-2_DR        DNA/CMC-EnSpm          1690   1743  (6245) 3330995 *
   307   12.2  0.0 10.3  chr7              66109249 66109312  (8173087) + piggyBac-N14_DR   DNA/PiggyBac?           488    545   (452) 3330996  
   257   13.6  0.0  0.0  chr7              66109313 66109356  (8173043) + piggyBac-N14_DR   DNA/PiggyBac?           454    497   (500) 3330997  
  3001    9.9 13.8  0.2  chr7              66109362 66109825  (8172574) C DNA2-15_DR        DNA/hAT-Ac              (3)    527       1 3330998  
   325   14.8  3.7  0.0  chr7              66109784 66109837  (8172562) + EnSpm-2_DR        DNA/CMC-EnSpm          1688   1743  (6245) 3330999 *
   307   12.2  0.0 10.3  chr7              66109826 66109889  (8172510) + piggyBac-N14_DR   DNA/PiggyBac?           488    545   (452) 3331000 *
   237   14.3  0.0  0.0  chr7              66109890 66109931  (8172468) + piggyBac-N14_DR   DNA/PiggyBac?           454    495   (502) 3331001  
  1938   11.8  3.9  0.0  chr7              66109939 66110218  (8172181) C DNA2-15_DR        DNA/hAT-Ac              (3)    527     237 3331002  
  1166   10.1  6.5  0.5  chr7              66110232 66110431  (8171968) + piggyBac-N14_DR   DNA/PiggyBac?           488    699   (298) 3331003  
   630   12.6 13.7  4.5  chr7              66110447 66110629  (8171770) C hAT-N54_DR        DNA/hAT-Ac             (31)   1658    1460 3331004  
   527   11.0  0.0  0.0  chr7              66110634 66110706  (8171693) + TC1DR3            DNA/TcMar-Tc1             6     78  (1147) 3331005  
  3361    6.1  2.3  0.0  chr7              66110708 66111148  (8171251) C Tc1-6_DR          DNA/TcMar-Tc1         (752)    451       1 3331006  
  1369   17.0  1.8 27.8  chr7              66111489 66112057  (8170342) C hAT-N158_DR       DNA/hAT-Ac              (0)    563     111 3331007  
   200   24.6  0.0  3.8  chr7              66113292 66113346  (8169053) + CryptonV-N1_DR    DNA/Crypton-V          5876   5928  (4123) 3331008  
  2307    6.8 11.5  0.0  chr7              66113439 66113761  (8168638) + Kolobok-N2A_DR    DNA/Kolobok-T2            1    360   (995) 3331009  
   230   17.9  0.0  1.8  chr7              66113755 66113811  (8168588) C Merlin-1_DR       DNA/Merlin           (8893)   1634    1579 3331010 *
   715   13.2  0.8  0.8  chr7              66113812 66113933  (8168466) C hAT-N152_DR       DNA/hAT-Blackjack     (208)    122       1 3331011  
   466   14.5  0.0 22.0  chr7              66113822 66113954  (8168445) + Kolobok-N2A_DR    DNA/Kolobok-T2          940   1048   (307) 3331012 *
  1004    7.9 15.4  2.0  chr7              66113963 66114182  (8168217) + Gypsy-225_DR-LTR  LTR/Gypsy               236    484   (175) 3331013  
   237    3.6  0.0  0.0  chr7              66114210 66114237  (8168162) + Gypsy-225_DR-LTR  LTR/Gypsy               587    614    (45) 3331013  
  2270    9.8  0.6  0.0  chr7              66114257 66114571  (8167828) + Harbinger-N10_DR  DNA/PIF-Harbinger         3    319     (9) 3331014  
   201    6.5  1.6  3.2  chr7              66115361 66115424  (8166975) + ENSPM-6_DR        DNA/CMC-EnSpm         28300  28362  (4254) 3331015 *
   539   12.5  0.0  1.0  chr7              66115368 66115690  (8166709) + (TAAA)n           Simple_repeat             1    319     (0) 3331016  
   200    5.6  5.6  0.0  chr7              66115666 66115719  (8166680) + Harbinger2_DR     DNA/PIF-Harbinger       489    545  (3182) 3331017 *
   352   15.7  8.6  1.7  chr7              66115691 66115703  (8166696) C DNA-N26B_DR       DNA                   (394)    760     290 3331018  
   584   18.4 16.7  1.6  chr7              66115760 66115975  (8166424) + Dada-U1A_DR       DNA/Dada               3158   3405  (7574) 3331019  
   310   16.4 14.5  7.9  chr7              66115837 66116015  (8166384) C EnSpm-N59_DR      DNA/CMC-EnSpm?        (568)   3101    2912 3331020 *
  1736   16.9  5.7  8.3  chr7              66116313 66116771  (8165628) + hAT-N88_DR        DNA/hAT-Ac              133    580     (2) 3331021  
  4724    9.5  5.1  8.4  chr7              66117166 66118098  (8164301) C HATN13B_DR        DNA/hAT-Ac              (0)    905       1 3331022  
   378   22.5 11.9  2.1  chr7              66118152 66118328  (8164071) C hAT-N108_DR       DNA/hAT-Ac              (0)    576     383 3331023  
   298   18.5  0.0  0.0  chr7              66118333 66118386  (8164013) + DNA2-15_DR        DNA/hAT-Ac                1     54   (476) 3331024 *
   426   23.2  0.0  1.0  chr7              66118373 66118472  (8163927) C EnSpmN1_DR        DNA/CMC-EnSpm        (1020)   5561    5463 3331025 *
   716   10.6  0.0  0.0  chr7              66118386 66118479  (8163920) + DNA2-15_DR        DNA/hAT-Ac              207    300   (230) 3331026  
   276   14.3  6.1  4.5  chr7              66118453 66118480  (8163919) C TDR8B             DNA/hAT-Ac            (103)    860     832 3331027 *
  1177    8.9  3.2  0.0  chr7              66118481 66118638  (8163761) + Harbinger-2_DR    DNA/PIF-Harbinger         1    163  (4164) 3331028  
  6792    3.8  0.2  0.1  chr7              66118639 66119439  (8162960) + DNA25TWA2_DR      DNA                       1    802     (0) 3331029  
   232    6.7  0.0  0.0  chr7              66119415 66119444  (8162955) + EnSpm-N10_DR      DNA/CMC-EnSpm          4108   4137  (5171) 3331030 *
  1284   10.3  3.5  2.5  chr7              66119440 66119675  (8162724) + Harbinger-2_DR    DNA/PIF-Harbinger       156    380  (3947) 3331031 *
  2288    7.6  3.5  0.9  chr7              66119674 66119991  (8162408) + Harbinger-2_DR    DNA/PIF-Harbinger      4002   4327     (0) 3331032  
   302   15.2  0.0  0.0  chr7              66119952 66119997  (8162402) + Merlin-2_DR       DNA/Merlin             4788   4833  (9088) 3331033 *
   730   13.8 27.5  0.5  chr7              66119972 66120131  (8162268) + DNA2-15_DR        DNA/hAT-Ac              281    483    (47) 3331034  
  9120    1.6  0.6  0.8  chr7              66120759 66121825  (8160574) C hAT-N165B_DR      DNA/hAT-Ac              (0)   1064       1 3331035  
   252   12.5  2.0  2.0  chr7              66121825 66121838  (8160561) C DNA-5-8F_DR       DNA/hAT-hAT5           (61)    409     396 3331036 *
  3150   13.7 11.1  4.6  chr7              66121839 66122534  (8159865) + DNA-5-1_DR        DNA/hAT?                  1    739     (0) 3331037  
  2904   12.8  3.9  2.4  chr7              66122669 66123212  (8159187) C DNA-N33_DR        DNA                     (8)   1695    1144 3331038  
   677   24.6  2.9  9.1  chr7              66123238 66123447  (8158952) + HarbingerN5_DR    DNA/PIF-Harbinger       657    854     (7) 3331039  
   938    9.0 21.8  0.0  chr7              66123615 66123825  (8158574) C Nimb-7_DR         LINE/I                 (29)   2265    2009 3331040  
  2450   19.1 17.2  8.0  chr7              66124046 66125123  (8157276) + hAT-N26_DR        DNA/hAT-Ac                2   1171   (288) 3331041  
  1885    8.2  2.9  1.1  chr7              66125118 66125389  (8157010) C Merlin-2_DR       DNA/Merlin           (7139)   6782    6506 3331042 *
   926   11.9 17.6  1.4  chr7              66125390 66125644  (8156755) + hAT-N26_DR        DNA/hAT-Ac             1164   1459     (0) 3331043  
   429   24.0  4.0  3.2  chr7              66125645 66125762  (8156637) C DNAX-17B_DR       DNA/Zator?            (255)    119       1 3331044  
   220   20.0  0.0  2.0  chr7              66126307 66126357  (8156042) + Kolobok-N10B_DR   DNA/Kolobok             222    271     (0) 3331045  
   891    7.9  2.9  0.7  chr7              66126729 66126868  (8155531) + Kolobok-4N1_DR    DNA/Kolobok-T2            1    143  (1526) 3331046  
  2914   12.6 10.2  2.0  chr7              66126905 66127415  (8154984) + Harbinger-8N1_DR  DNA/PIF-Harbinger         1    552     (3) 3331047  
  4751    7.4  4.4  2.2  chr7              66127617 66128293  (8154106) C DNA14-5-1_DR      DNA                     (0)    693       2 3331048  
   343   11.7 10.1  2.4  chr7              66128227 66128305  (8154094) C CryptonV-N1_DR    DNA/Crypton-V        (5061)   4990    4906 3331049 *
  1012   11.1  9.3  1.5  chr7              66128343 66128525  (8153874) + Mariner-N32_DR    DNA/TcMar-Tc1            32    228     (0) 3331050  
   483   16.2  0.0  0.0  chr7              66128785 66128858  (8153541) + DNA-3-6B_DR       DNA/Zator?               78    151   (204) 3331051  
   214   18.4  2.0  0.0  chr7              66129233 66129281  (8153118) + piggyBac-N14_DR   DNA/PiggyBac?             1     50   (947) 3331052  
   246   14.4  0.0  9.5  chr7              66129681 66129795  (8152604) C MuDR-2_DR         DNA/MULE-MuDR        (7454)  16479   16375 3331053 *
   292    5.6  0.0  8.3  chr7              66129719 66129796  (8152603) C Harbinger-N17_DR  DNA/PIF-Harbinger    (1018)    627     556 3331054 *
   313   12.9  0.0  0.0  chr7              66129729 66129813  (8152586) + EnSpm-8_DR        DNA/CMC-EnSpm          1236   1320  (8121) 3331055  
   229   19.1  0.0  0.0  chr7              66129807 66129823  (8152576) C hAT-N187_DR       DNA/hAT-Charlie       (874)    298     194 3331056 *
   229   17.0  0.9  2.6  chr7              66129814 66129843  (8152556) C Helitron-4_DR     RC/Helitron         (18361)  13507   13395 3331057  
  1657   10.1 14.6  3.5  chr7              66129844 66130132  (8152267) + hAT-N130_DR       DNA/hAT-Ac               27    419     (2) 3331058  
  2072   14.6 13.3  0.8  chr7              66130157 66130583  (8151816) + Kolobok-N5_DR     DNA/Kolobok-T2?           6    485     (0) 3331059  
   203   17.5  2.5  0.0  chr7              66130607 66130646  (8151753) C EnSpm-N40_DR      DNA/CMC-EnSpm        (4976)    418     378 3331060  
   359   23.4 21.0  1.2  chr7              66131235 66131377  (8151022) + TE-X-6_DR         DNA/Crypton-A           212    382  (1172) 3331061  
   202   25.0  7.1  0.0  chr7              66131421 66131504  (8150895) + TE-X-6_DR         DNA/Crypton-A           452    541  (1013) 3331062  
   543   24.4 16.4  1.3  chr7              66131629 66131902  (8150497) + TE-X-6_DR         DNA/Crypton-A           212    526  (1028) 3331063  
  2126   12.4 20.2  3.2  chr7              66132356 66132978  (8149421) C hAT-N171_DR       DNA/hAT-hAT5            (1)    761      36 3331064  
   294   23.4  6.7  5.3  chr7              66132862 66133010  (8149389) C DNA-8-9_DR        DNA/hAT-Ac           (2567)   1152    1002 3331065 *
   209   15.7  0.0  3.9  chr7              66134062 66134114  (8148285) + DNA6-8B_DR        DNA                    1077   1127  (1545) 3331066  
   867   15.2 12.7  4.6  chr7              66134145 66134178  (8148221) + hAT-N53B_DR       DNA/hAT-Ac             2065   2297  (1875) 3331067  
  1121   13.5  0.6  2.2  chr7              66134179 66134360  (8148039) + DNA-2-2_DR        DNA                      60    238   (169) 3331068  
   471    6.8  0.0  0.0  chr7              66134380 66134453  (8147946) C Polinton-4_DR     DNA/Maverick         (7593)  12694   12621 3331069  
  2659   16.6  0.6  1.5  chr7              66134653 66135134  (8147265) C HarbingerN7_DR    DNA/PIF-Harbinger       (0)    478       1 3331070  
   222   15.6  4.3  2.1  chr7              66135108 66135153  (8147246) C EnSpm-N38_DR      DNA/CMC-EnSpm        (1718)    724     678 3331071 *
   221   17.3  0.0  0.0  chr7              66135338 66135389  (8147010) C Polinton-4_DR     DNA/Maverick         (7917)  12370   12319 3331069 *
   758    0.0  0.0  0.0  chr7              66135356 66135467  (8146932) + (TCTA)n           Simple_repeat             2    113     (0) 3331072  
   411   13.5  5.7  2.4  chr7              66135386 66135483  (8146916) C Polinton-4_DR     DNA/Maverick         (8439)  11848   11769 3331069 *
   221    8.8  0.0  0.0  chr7              66135915 66135948  (8146451) C Polinton-4_DR     DNA/Maverick         (7935)  12352   12319 3331073 *
   961    0.0  0.0  0.0  chr7              66135923 66136064  (8146335) + (TCTA)n           Simple_repeat             4    145     (0) 3331074  
   366   13.6  0.0  0.0  chr7              66136008 66136073  (8146326) C Polinton-4_DR     DNA/Maverick         (8439)  11848   11783 3331073 *
   202   20.0  3.0  5.1  chr7              66137318 66137417  (8144982) C Kolobok-4_DR      DNA/Kolobok-T2       (1375)   5256    5159 3331075 *
   269    9.7  1.1  1.7  chr7              66137342 66137432  (8144967) + CryptonV-3_DR     DNA/Crypton-V           469    522 (22931) 3331076 *
   278    8.7  3.8  3.9  chr7              66137354 66137459  (8144940) + EnSpm-N25_DR      DNA/CMC-EnSpm          2435   2500  (2186) 3331077  
   216   11.3  0.0  1.9  chr7              66137370 66137423  (8144976) + hAT-N42B_DR       DNA/hAT-Ac               88    140   (651) 3331078 *
   215   22.2  7.1  4.3  chr7              66137424 66137475  (8144924) + IS3EU-4_DR        DNA/IS3EU             14133  14236   (793) 3331079  
   326    9.8  1.1  4.4  chr7              66138519 66138551  (8143848) C hAT-N127_DR       DNA/hAT-Charlie      (8138)   2178    2116 3331080  
   310    7.9  7.9  0.0  chr7              66138552 66138640  (8143759) C CryptonV-2_DR     DNA/Crypton-V       (15827)   5984    5889 3331081 *
   386   11.4  0.0  4.1  chr7              66138578 66138678  (8143721) + Zisupton-6_DR     DNA/Zisupton           1249   1345 (20771) 3331082 *
  6444   11.2  5.0  7.3  chr7              66138643 66139964  (8142435) C hAT-N185B_DR      DNA/hAT?                (0)   1356      64 3331083  
   519   13.8  0.0  1.1  chr7              66139978 66140065  (8142334) C Kolobok-N14B_DR   DNA/Kolobok-T2?        (58)   2053    1967 3331084  
  1438   21.6  9.8 11.8  chr7              66140091 66140998  (8141401) C LOOPERN1_DR       DNA/PiggyBac?           (0)   1234     343 3331085 *
  3507   13.5 11.9  1.3  chr7              66140314 66141011  (8141388) C Kolobok-4N1_DR    DNA/Kolobok-T2        (540)   1129     359 3331086  
  4782   10.9 14.2  1.4  chr7              66141012 66141864  (8140535) + DNA-8-11_DR       DNA/hAT-Ac                1    961     (0) 3331087  
  2044   11.0  2.4  3.0  chr7              66141886 66142222  (8140177) C LOOPERN1_DR       DNA/PiggyBac?         (899)    335       1 3331085  
  2910    6.9  0.8  0.0  chr7              66142775 66143163  (8139236) C DNA-AT-1_DR       DNA                     (0)    392       1 3331088  
   209   38.7  3.5  2.3  chr7              66143251 66143504  (8138895) + DIRS-3_DR         LTR/DIRS               1216   1472  (3870) 3331089  
   212    0.0  0.0  0.0  chr7              66143829 66143853  (8138546) C CryptonV-N3_DR    DNA/Crypton-V         (968)  19695   19671 3331090  
  1525    9.6  5.0  0.8  chr7              66143862 66144102  (8138297) + HarbingerN5_DR    DNA/PIF-Harbinger       611    861     (0) 3331091  
   447   19.4  7.4  5.4  chr7              66144103 66144265  (8138134) C TDR16             DNA/Merlin            (145)    168       3 3331092  
   525   24.9  3.1 11.1  chr7              66144401 66144594  (8137805) + SINE2-1_DR        SINE/tRNA                 3    182    (16) 3331093  
   242   19.7  0.0  1.6  chr7              66144733 66144794  (8137605) C L2-8_DR           LINE/L2                 (3)   3587    3527 3331094 *
  3982   10.3  0.0  2.6  chr7              66144741 66145320  (8137079) C SINE3-1a          SINE/5S-Deu-L2          (5)    565       1 3331095  
   267   24.1 11.6  0.0  chr7              66145845 66145956  (8136443) C Merlin-N1_DR      DNA/Merlin            (116)    253     129 3331096  
   365    8.2  0.0  0.0  chr7              66145984 66146032  (8136367) + DNA15TA1_DR       DNA/CMC-EnSpm             1     49   (393) 3331097  
  7158    7.6  7.6  1.8  chr7              66146036 66147160  (8135239) C hAT-N21_DR        DNA/hAT-Charlie       (538)   1308     120 3331098  
   209   16.3 14.3  0.0  chr7              66147124 66147172  (8135227) + DNA2-16_DR        DNA                   14048  14103  (3948) 3331099 *
  2833    5.8  3.0  0.0  chr7              66147159 66147551  (8134848) + DNA15TA1_DR       DNA/CMC-EnSpm            38    442     (0) 3331100  
  3626   15.0  6.0 12.0  chr7              66148124 66149216  (8133183) C L1-11_DR          LINE/L1                (18)   7306    6273 3331101  
   268   30.9  7.6  0.8  chr7              66149213 66149437  (8132962) C Merlin-N1_DR      DNA/Merlin            (125)    244       5 3331102 *
  1567    5.8  3.0  3.9  chr7              66150396 66150628  (8131771) C LTR12_DR          LTR/ERV1                (0)    493     263 3331103  
   396   12.0  1.3  2.6  chr7              66150629 66150705  (8131694) C TC1DR2            DNA/TcMar-Tc1         (190)    686     611 3331104  
  5619    4.5  0.6  0.0  chr7              66150706 66151375  (8131024) + HarbingerN2_DR    DNA/PIF-Harbinger         1    674     (0) 3331105  
   470   17.6  2.3  3.1  chr7              66151379 66151507  (8130892) C DNA11TA1_DR       DNA/TcMar-Tc1           (0)    204       1 3331106  
  2309    7.8  5.1  0.0  chr7              66151508 66151840  (8130559) C TC1DR2            DNA/TcMar-Tc1         (266)    610     261 3331104  
  2807    7.4  0.5  2.5  chr7              66151998 66152397  (8130002) C DNA-AT-1_DR       DNA                     (0)    392       1 3331107  
   440   12.1  0.0  2.4  chr7              66152429 66152513  (8129886) C EnSpm-N21_DR      DNA/CMC-EnSpm         (105)    374     292 3331108  
   361    7.7  1.5  0.8  chr7              66153018 66153028  (8129371) C Mariner-N5C_DR    DNA/TcMar            (6382)   1539    1489 3331109  
   408   14.3 10.4  0.9  chr7              66153029 66153134  (8129265) C DNA6-6_DR         DNA                  (3803)   7478    7363 3331110  
   391    8.8  0.0  0.9  chr7              66153044 66153157  (8129242) C P-1_DR            DNA/P                (2346)   7622    7510 3331111 *
  2119   15.1  1.2  4.6  chr7              66153056 66153457  (8128942) + DNA9-3_DR         DNA/MULE-MuDR?         9521   9909  (1470) 3331112  
   361    7.7  1.5  0.8  chr7              66153135 66153148  (8129251) C Mariner-N5C_DR    DNA/TcMar            (6382)   1488    1408 3331109 *
  2170    7.0  1.3  2.3  chr7              66153158 66153466  (8128933) + SINE2-3_DR        SINE/tRNA-V-RTE           1    306    (62) 3331113  
  1790    6.3  0.0  2.0  chr7              66153710 66153969  (8128430) C TDR16             DNA                     (0)    313      59 3331114 *
  4553    3.5  3.2  0.0  chr7              66153952 66154549  (8127850) C piggyBac-N15_DR   DNA/PiggyBac?         (752)    617       1 3331115  
   224   19.3  0.0  3.9  chr7              66154538 66154549  (8127850) + hAT-27N1_DR       DNA/hAT-Ac              460    511   (220) 3331116 *
   331    2.4  0.0  0.0  chr7              66154550 66154591  (8127808) C TDR16             DNA                   (271)     42       1 3331114  
   219   13.6  2.3  0.0  chr7              66154553 66154596  (8127803) C DNA2-8_DR         DNA/CMC-EnSpm         (772)   3635    3591 3331117 *
   819   16.1 31.9  1.2  chr7              66154615 66154940  (8127459) C DNA-6-N1_DR       DNA                   (280)    428       4 3331118  
   393    8.6  0.0  3.5  chr7              66154942 66155001  (8127398) + Sola2-N2_DR       DNA/Sola-2             1214   1271  (2762) 3331119  
   250   11.1  6.0  6.0  chr7              66154943 66155009  (8127390) + CryptonV-N3_DR    DNA/Crypton-V          4269   4335 (16328) 3331120 *
  2124   10.0  0.7  0.3  chr7              66155007 66155316  (8127083) + DNAX-10B_DR       DNA                     776   1086    (88) 3331121  
 47133    0.3  2.7  0.0  chr7              66155318 66160722  (8121677) + EnSpm-22N2_DR     DNA/CMC-EnSpm             1   5547     (0) 3331122  
   523   12.2  7.3  0.0  chr7              66160723 66160804  (8121595) + DNAX-10_DR        DNA                    1054   1141     (0) 3331123  
   223   20.4  2.9  7.6  chr7              66160834 66160902  (8121497) C CryptonV-2_DR     DNA/Crypton-V        (2442)  19369   19304 3331124 *
   790   10.9  0.0 11.4  chr7              66160853 66160873  (8121526) + EnSpm-N59_DR      DNA/CMC-EnSpm?         1728   1867  (1802) 3331125  
   857    4.9  0.0  9.8  chr7              66160874 66161008  (8121391) C TDR20             DNA/Merlin              (0)    239     117 3331126  
   224   15.0  5.0  0.0  chr7              66161009 66161048  (8121351) + DNAX-10B_DR       DNA                     667    708   (466) 3331127  
  2704   11.2  2.2  0.5  chr7              66161052 66161463  (8120936) + DNAX-10B_DR       DNA                     755   1173     (1) 3331128  
   695   10.4  1.9 14.3  chr7              66161511 66161531  (8120868) + EnSpm-N59_DR      DNA/CMC-EnSpm?         1728   1867  (1802) 3331129  
   759    4.2  2.2 13.0  chr7              66161532 66161667  (8120732) C TDR20             DNA/Merlin              (0)    239     117 3331130  
   224   15.0  5.0  0.0  chr7              66161668 66161707  (8120692) + DNAX-10B_DR       DNA                     667    708   (466) 3331131  
   212   26.9  4.5 13.6  chr7              66161676 66161787  (8120612) C DNAX-10B_DR       DNA                   (674)    500     398 3331132 *
  2694   11.7  1.9  0.5  chr7              66161713 66162123  (8120276) + DNAX-10B_DR       DNA                     757   1173     (1) 3331133  
   205   21.9  2.9  7.6  chr7              66162152 66162220  (8120179) C CryptonV-2_DR     DNA/Crypton-V        (2442)  19369   19304 3331124 *
   813   10.1  0.0 11.4  chr7              66162171 66162191  (8120208) + EnSpm-N59_DR      DNA/CMC-EnSpm?         1728   1867  (1802) 3331134  
   851    5.8  0.0  9.8  chr7              66162192 66162326  (8120073) C TDR20             DNA/Merlin              (0)    239     117 3331135  
   224   15.0  5.0  0.0  chr7              66162327 66162366  (8120033) + DNAX-10B_DR       DNA                     667    708   (466) 3331136  
   215   27.8  6.2  2.4  chr7              66162335 66162415  (8119984) C DNAX-10B_DR       DNA                   (674)    500     417 3331137 *
  2689   11.3  2.2  0.5  chr7              66162372 66162781  (8119618) + DNAX-10B_DR       DNA                     757   1173     (1) 3331138  
   223   20.4  2.9  7.6  chr7              66162810 66162878  (8119521) C CryptonV-2_DR     DNA/Crypton-V        (2442)  19369   19304 3331124 *
   775   11.6  0.0 11.4  chr7              66162829 66162849  (8119550) + EnSpm-N59_DR      DNA/CMC-EnSpm?         1728   1867  (1802) 3331139  
   844    5.8  0.0  9.8  chr7              66162850 66162984  (8119415) C TDR20             DNA/Merlin              (0)    239     117 3331140  
   224   15.0  5.0  0.0  chr7              66162985 66163024  (8119375) + DNAX-10B_DR       DNA                     667    708   (466) 3331141  
   212   26.9  4.5 13.6  chr7              66162993 66163104  (8119295) C DNAX-10B_DR       DNA                   (674)    500     398 3331142 *
  1964   14.3 14.5  0.2  chr7              66163030 66163394  (8119005) + DNAX-10B_DR       DNA                     757   1173     (1) 3331143  
  1569    8.6  2.1  0.4  chr7              66163463 66163697  (8118702) C TDR20             DNA/Merlin              (0)    239       1 3331144  
  1055    9.7  0.0  0.0  chr7              66164435 66164579  (8117820) + hAT-N66B_DR       DNA/hAT-Charlie           1    145    (50) 3331145  
   482    7.9  0.0  0.0  chr7              66164583 66164645  (8117754) C DNA21TA1_DR       DNA/TcMar-Tc1           (2)    537     475 3331146  
   502    9.1  6.5  0.0  chr7              66164661 66164737  (8117662) C DNA21TA1_DR       DNA/TcMar-Tc1         (229)    310     229 3331146  
  3051    0.3  1.5  0.0  chr7              66164738 66165077  (8117322) C L2-1_DR           LINE/L2                 (0)   4985    4641 3331147  
  2213   10.4  6.1  2.3  chr7              66165079 66165453  (8116946) C DNA-AT-2_DR       DNA                   (628)    813     425 3331148  
  1047    7.6  0.6  0.6  chr7              66165454 66165611  (8116788) + Gypsy-168-LTR_DR  LTR/Gypsy                 1    158   (381) 3331149  
  4687    1.9  0.2  0.2  chr7              66165613 66166151  (8116248) + DNA21TA1_DR       DNA/TcMar-Tc1             1    539     (0) 3331150  
  2164   12.6  0.2  7.6  chr7              66166154 66166564  (8115835) + Gypsy-168-LTR_DR  LTR/Gypsy               157    539     (0) 3331149  
  2687   13.1  1.2  0.2  chr7              66166565 66166990  (8115409) C DNA-AT-2_DR       DNA                  (1011)    430       1 3331151  
   433   11.9 13.9  2.1  chr7              66166991 66167071  (8115328) C Kolobok-N5_DR     DNA/Kolobok-T2?       (365)    120      30 3331152  
  2047    9.0 11.2  0.6  chr7              66167833 66168079  (8114320) + SINE2-4_DR        SINE/tRNA-V-RTE          21    300    (71) 3331153  
   458   11.0  1.2  2.4  chr7              66168080 66168163  (8114236) C TDR9              DNA                     (0)    208     126 3331154 *
  1815    4.0  0.4  6.7  chr7              66168154 66168423  (8113976) C L1-92_DR          LINE/L1                 (0)   5539    5286 3331155  
  6100    2.5  2.0  0.0  chr7              66168442 66169157  (8113242) C DNA2-2_DR         DNA                    (56)    730       1 3331156  
   928    2.6  0.0  0.0  chr7              66169160 66169273  (8113126) C L1-92_DR          LINE/L1               (249)   5290    5177 3331155  
   267    6.2  0.0  0.0  chr7              66169929 66169960  (8112439) + Gypsy127-LTR_DR   LTR/Gypsy                19     50   (665) 3331157  
  2867   13.0  3.0  4.8  chr7              66169973 66170562  (8111837) + Gypsy127-LTR_DR   LTR/Gypsy               116    695    (20) 3331157  
   357   18.5  4.0  5.7  chr7              66170631 66170756  (8111643) C Penelope-1_DR     LINE/Penelope         (512)   3934    3811 3331158 *
   486   19.1  0.0 11.0  chr7              66170696 66170836  (8111563) C DNA2-16_DR        DNA                  (9797)   8254    8128 3331159  
   271   11.7 10.0  0.0  chr7              66170870 66170929  (8111470) C EnSpm-N4B_DR      DNA/CMC-EnSpm?          (0)    220     155 3331160  
   666   12.3  4.0  4.0  chr7              66171143 66171294  (8111105) C hAT-N21B_DR       DNA/hAT-Ac            (127)   1174    1023 3331161  
   792    4.0  1.0  0.0  chr7              66171296 66171396  (8111003) + ERV1-8_DR-LTR     LTR/ERV1                  1    102  (1023) 3331162  
   469   12.2  0.0  1.4  chr7              66171392 66171465  (8110934) + ERV1-8_DR-LTR     LTR/ERV1                240    312   (813) 3331162 *
  1873    6.4  8.4  1.0  chr7              66171466 66171749  (8110650) C DNA-8-11_DR       DNA/hAT-Ac              (0)    961     657 3331163  
   696   12.0  2.8  0.0  chr7              66171752 66171859  (8110540) C DNA-8-11B_DR      DNA/hAT-Blackjack     (916)    304     194 3331164 *
   814   12.1  9.2  1.3  chr7              66171852 66171993  (8110406) + HarbingerN5_DR    DNA/PIF-Harbinger       709    861     (0) 3331165  
   649   14.7  1.0  0.0  chr7              66171994 66172095  (8110304) + ERV1-N9B-LTR_DR   LTR/ERV1               1050   1152   (282) 3331166 *
  4195   10.4  0.5  0.8  chr7              66172095 66172696  (8109703) + DNA-1-6_DR        DNA                      20    619     (6) 3331167  
   246   21.8  0.8  2.8  chr7              66172712 66172840  (8109559) + ERV1-N9B-LTR_DR   LTR/ERV1                969   1035    (90) 3331166 *
   272   23.4  3.6  2.4  chr7              66172816 66172841  (8109558) + DNA8-9_DR         DNA/hAT-Ac              785    811   (640) 3331168  
  2757    4.8  3.1  0.6  chr7              66172842 66173194  (8109205) + HE2_DR            SINE/tRNA-V-RTE           2    363     (0) 3331169  
   927   13.0  0.0  1.4  chr7              66173063 66173210  (8109189) C DNA9-6_DR         DNA                  (3292)   4592    4447 3331170 *
   581   12.2  5.1  0.0  chr7              66173193 66173290  (8109109) + ERV1-N9B-LTR_DR   LTR/ERV1               1023   1125     (0) 3331166 *
  9110    5.2  3.2  0.9  chr7              66173307 66174512  (8107887) C LOOPERN1_DR       DNA/Kolobok-T2          (0)   1234       1 3331171  
   234   15.9  0.0  0.0  chr7              66174513 66174552  (8107847) C Merlin-1_DR       DNA/Merlin           (7984)   2543    2504 3331172  
   205   25.5  0.0  0.0  chr7              66174553 66174599  (8107800) C Gypsy145-LTR_DR   LTR/Gypsy               (0)    311     265 3331173  
  6075    6.0  2.9  0.8  chr7              66174697 66175500  (8106899) C hAT-N65_DR        DNA/hAT-Ac              (0)    820       1 3331174  
   409   28.4  4.3  6.4  chr7              66175501 66175817  (8106582) C Gypsy62-LTR_DR    LTR/Gypsy             (165)    327       1 3331175  
   226   14.1  4.8  8.3  chr7              66175795 66175829  (8106570) + hAT-5_DR          DNA/hAT-Charlie         163    195  (2301) 3331176 *
  2881    1.9  0.0  0.0  chr7              66175830 66176153  (8106246) + Harbinger-N13_DR  DNA/PIF-Harbinger         1    324     (0) 3331177  
  1605    9.3  3.5  1.1  chr7              66176154 66176411  (8105988) C Mariner-N38_DR    DNA/TcMar-Tc1         (254)    293      30 3331178  
  1407   11.9  3.8  4.2  chr7              66176180 66176469  (8105930) C hAT-N21B_DR       DNA/hAT-Ac            (339)    962     674 3331161 *
   219    8.1 10.8  0.0  chr7              66177062 66177098  (8105301) + Helitron-N3_DR    RC/Helitron            1517   1557  (1459) 3331179 *
   788   16.0 13.9  1.9  chr7              66177069 66177298  (8105101) + CryptonV-3_DR     DNA/Crypton-V           925   1181 (22272) 3331180 *
   930   17.2  2.4 13.8  chr7              66177122 66177532  (8104867) C ENSPM-6_DR        DNA/CMC-EnSpm       (17833)  14783   14414 3331181 *
  1576    5.1  2.1  0.4  chr7              66177307 66177544  (8104855) C Helitron-N2_DR    RC/Helitron           (924)   1539    1298 3331182  
  1029   21.8  9.7  6.5  chr7              66177545 66177964  (8104435) + Merlin-1_DR       DNA/Merlin             1563   2240  (8287) 3331183  
   444    6.8  0.6  2.6  chr7              66177888 66177905  (8104494) C EnSpm-N13_DR      DNA/CMC-EnSpm        (3119)  19030   18993 3331184 *
   413   13.2  3.6  0.0  chr7              66177906 66177988  (8104411) C Merlin-1_DR       DNA/Merlin           (8292)   2235    2150 3331185  
   370   18.1  0.0  0.0  chr7              66177974 66178045  (8104354) + ANGEL             DNA/Kolobok               1     72   (237) 3331186 *
   444    6.8  0.6  2.6  chr7              66177989 66177999  (8104400) C EnSpm-N13_DR      DNA/CMC-EnSpm        (3119)  18992   18965 3331184  
   240   25.0  5.3  1.6  chr7              66178046 66178098  (8104301) + EnSpm-8_DR        DNA/CMC-EnSpm          7685   7762  (1679) 3331187  
  2929   14.1 22.1  1.0  chr7              66178111 66178749  (8103650) C TDR13             DNA                     (0)    772       1 3331188  
   575   18.0 11.0  0.6  chr7              66178750 66178890  (8103509) + ANGEL             DNA/Kolobok             151    306     (3) 3331189  
   352   23.5 10.3  4.6  chr7              66178749 66178913  (8103486) + DNA7-N1_DR        DNA/Zisupton           8156   8329  (2088) 3331190 *
   302   14.3  2.8  1.9  chr7              66178868 66178974  (8103425) C DNA-8-7_DR        DNA/hAT-Tip100         (17)   1032     925 3331191 *
   455    3.2  2.1  0.0  chr7              66178916 66179008  (8103391) C EnSpm-N40B_DR     DNA/CMC-EnSpm        (3225)   2282    2188 3331192  
  1275   15.2 16.6  2.0  chr7              66179767 66180074  (8102325) C DNA-6-N1_DR       DNA                     (0)    708     357 3331193  
   436   13.8  0.0  0.0  chr7              66180092 66180156  (8102243) + HarbingerN6_DR    DNA/PIF-Harbinger         3     67   (326) 3331194  
   284   12.3  0.0  7.0  chr7              66180160 66180220  (8102179) C EnSpm-N2_DR       DNA/CMC-EnSpm         (888)   3127    3071 3331195 *
  3070    8.6  4.2  0.8  chr7              66180167 66180661  (8101738) + Mariner-N38_DR    DNA/TcMar-Tc1            31    542     (5) 3331196  
   577   16.8  0.9  0.0  chr7              66180669 66180781  (8101618) + Kolobok-N10B_DR   DNA/Kolobok              79    192    (79) 3331197  
   298   23.8  0.0  0.0  chr7              66180901 66180963  (8101436) + DNA-8-18_DR       DNA/hAT-Ac              956   1018    (14) 3331198 *
   322   16.2  5.3  2.6  chr7              66180961 66181036  (8101363) + Kolobok-N10B_DR   DNA/Kolobok             194    271     (0) 3331199  
   987   18.5  6.5  0.8  chr7              66181176 66181420  (8100979) C hAT-N45C_DR       DNA/hAT?              (579)    658     400 3331200  
   466   21.7  0.0  2.1  chr7              66181565 66181663  (8100736) + MuDR-N1_DR        DNA/MULE-MuDR           800    896     (0) 3331201  
   203    4.2  0.0  0.0  chr7              66183103 66183126  (8099273) + Helitron-2_DR     RC/Helitron             909    932 (26480) 3331202  
   565   17.5  0.0  0.0  chr7              66183333 66183429  (8098970) + MuDR-N1_DR        DNA/MULE-MuDR           800    896     (0) 3331203  
   243   20.3  3.4  0.0  chr7              66183430 66183488  (8098911) C Helitron-N5_DR    RC/Helitron          (7223)   2286    2226 3331204  
   519   15.6 10.1  0.0  chr7              66183563 66183671  (8098728) C hAT-N152_DR       DNA/hAT-Blackjack     (210)    120       1 3331205 *
   529   12.6  0.0  0.0  chr7              66183585 66183671  (8098728) C hAT-N59B_DR       DNA/hAT-Tip100        (551)    299     213 3331206  
  1610   11.3  0.8  7.2  chr7              66183672 66183937  (8098462) + Harbinger-N12_DR  DNA/PIF-Harbinger       383    632    (70) 3331207  
   247   22.9 12.9  1.4  chr7              66183672 66183698  (8098701) + Kolobok-2_DR      DNA/Kolobok-T2          847    951  (5749) 3331208 *
  3618    0.9  6.8  0.0  chr7              66183938 66184364  (8098035) C EnSpm-N42_DR      DNA/CMC-EnSpm           (0)   1252     797 3331209 *
  4607    2.5  0.0  0.0  chr7              66184346 66184909  (8097490) C EnSpm-N42_DR      DNA/CMC-EnSpm         (688)    564       1 3331209  
   202   17.8  0.0  4.4  chr7              66184910 66184939  (8097460) + EnSpm-N40_DR      DNA/CMC-EnSpm          3689   3716  (1678) 3331210 *
   466   13.9  0.0  0.0  chr7              66184910 66184981  (8097418) + Harbinger-N12_DR  DNA/PIF-Harbinger       631    702     (0) 3331211  
   689   15.3  7.3  1.4  chr7              66185103 66185290  (8097109) C DNA8-12_DR        DNA                     (0)    326      46 3331212  
   985   15.8  0.4 12.6  chr7              66185305 66185322  (8097077) + hAT-N4C_DR        DNA/hAT-Charlie           1     22   (173) 3331213  
   419    9.7  6.7  7.9  chr7              66185323 66185412  (8096987) C CryptonV-N5_DR    DNA/Crypton-V       (11767)  12770   12682 3331214  
   371   27.4  0.0  0.0  chr7              66185327 66185428  (8096971) C EnSpm-N36_DR      DNA/CMC-EnSpm        (2028)   1197    1096 3331215 *
   985   15.8  0.4 12.6  chr7              66185429 66185560  (8096839) + hAT-N4C_DR        DNA/hAT-Charlie          23    195     (0) 3331213  
   203   25.4  0.0  3.2  chr7              66185507 66185571  (8096828) + ENSPM-6_DR        DNA/CMC-EnSpm         22743  22805  (9811) 3331216 *
   399   34.2  0.8  1.7  chr7              66185841 66186081  (8096318) + EnSpm-N40_DR      DNA/CMC-EnSpm          3168   3406  (1988) 3331217 *
  1018   22.9  0.8  1.2  chr7              66185869 66185879  (8096520) + hAT-N22B_DR       DNA/hAT-Ac              790    838   (541) 3331218  
  1638    3.6  0.5  0.0  chr7              66185880 66186073  (8096326) + hAT-N4C_DR        DNA/hAT-Charlie           1    195     (0) 3331219  
  1018   22.9  0.8  1.2  chr7              66186074 66186111  (8096288) + hAT-N22B_DR       DNA/hAT-Ac              839   1031   (348) 3331218  
  2031    9.3  8.2  1.5  chr7              66187239 66187554  (8094845) C SINE3-1a          SINE/5S-Deu-L2          (7)    563     227 3331220  
  4963    7.8  6.2  1.6  chr7              66187555 66188284  (8094115) C TDR13B            DNA                     (0)    763       1 3331221  
  1349   10.2 15.1  0.0  chr7              66188285 66188487  (8093912) C SINE3-1a          SINE/5S-Deu-L2        (336)    234       1 3331220  
  4582   12.5  1.2  1.4  chr7              66188551 66189274  (8093125) + hAT-N45B_DR       DNA/hAT-Blackjack         1    723     (0) 3331222  
   492   31.4  6.6  2.9  chr7              66189457 66189758  (8092641) C DIRS-2_DR         LTR/DIRS              (591)   4700    4388 3331223  
   457   27.3 20.3  3.2  chr7              66189901 66190328  (8092071) C L2-5_DRe          LINE/L2               (175)   2052    1554 3331224  
   991   23.2  8.8  0.9  chr7              66190663 66190980  (8091419) + ERV1-8_DR-LTR     LTR/ERV1                435    777   (348) 3331225  
   890    5.3  1.9  0.0  chr7              66191143 66191285  (8091114) + Merlin-N1_DR      DNA/Merlin              262    369     (0) 3331226  
   226   18.4  0.0  0.0  chr7              66191405 66191442  (8090957) C DIRS1_DR          LTR/DIRS             (1802)   4330    4293 3331227  
  2363    9.3  0.0  0.0  chr7              66191451 66191771  (8090628) C MuDR-N2_DR        DNA/MULE-MuDR           (0)    323       3 3331228  
   856   13.4 12.3  8.4  chr7              66192249 66192443  (8089956) + Harbinger-N14_DR  DNA/PIF-Harbinger         2    203   (464) 3331229  
  1157   23.4  2.9  2.3  chr7              66192444 66192749  (8089650) + SINE2-2_DR        SINE/tRNA-Core-RTE        8    315    (14) 3331230  
  1816   17.3 12.8  1.6  chr7              66192779 66193183  (8089216) + Harbinger-N14_DR  DNA/PIF-Harbinger       206    655    (12) 3331231  
  4833    9.0 12.2  1.0  chr7              66193195 66193994  (8088405) C L2-42_DRe         LINE/L2                 (0)   3569    2681 3331232  
  1343   11.1  1.4  0.9  chr7              66193984 66194192  (8088207) C L2-42_DRe         LINE/L2              (1577)   1992    1783 3331232 *
   216   26.8 16.1  4.8  chr7              66194268 66194416  (8087983) C DIRS-2B_DR        LTR                  (4701)    550     386 3331233  
  9320    5.1  2.1  0.1  chr7              66194700 66195881  (8086518) C Harbinger-4N1C_DR DNA/PIF-Harbinger       (0)   1206       1 3331234  
   571   11.6 18.8  0.0  chr7              66196837 66196948  (8085451) C DNA-N15_DR        DNA                    (31)    374     242 3331235  
   209   21.6  0.0  0.0  chr7              66196908 66196958  (8085441) + DNA-5-8_DR        DNA/hAT-hAT5            595    645   (835) 3331236 *
  8095    2.9 15.9  0.5  chr7              66196959 66198240  (8084159) + DNA-2-19_DR       DNA                       1   1478   (359) 3331237  
  3558    8.7  3.7  0.0  chr7              66198245 66198736  (8083663) C SINE3-1           SINE/5S-Deu-L2         (76)    514       5 3331238  
   539   12.0 30.5  0.5  chr7              66198733 66198883  (8083516) C DNA-N15_DR        DNA                   (142)    263      68 3331235 *
   318   22.6  0.9  8.3  chr7              66198784 66198899  (8083500) + DNA-5-8_DR        DNA/hAT-hAT5            707    814   (666) 3331239 *
  2075   10.3 12.9  0.0  chr7              66198902 66199242  (8083157) + DNA-2-2_DR        DNA                       9    393    (14) 3331240  
   209   22.7  0.0 14.8  chr7              66199462 66199523  (8082876) C TDR13             DNA                    (63)    709     656 3331241  
   300   29.8  3.2  1.6  chr7              66199763 66199885  (8082514) + DNA9-5_DR         DNA                    3318   3442  (1485) 3331242  
   937    9.5  1.7  1.9  chr7              66200104 66202495  (8079904) C SAT-4_DR          Satellite               (6)   2387       1 3331243  
   467   16.2 10.1  0.0  chr7              66202468 66202566  (8079833) C DNA2-17_DR        DNA                    (66)    109       1 3331244 *
  1900   15.1  1.9  0.0  chr7              66203914 66204224  (8078175) + L2-17_DRe         LINE/L2                3100   3411   (105) 3331245  
   997    4.8  0.0  0.0  chr7              66204234 66204357  (8078042) + Helitron-N5B_DR   RC/Helitron               1    124  (1523) 3331246 *
  2629    6.8  6.8  2.3  chr7              66204353 66204776  (8077623) C hAT-N38_DR        DNA/hAT-hAT6          (218)    811     369 3331247  
  1428    5.0 11.3  0.4  chr7              66204777 66204979  (8077420) + HATN5_DR          DNA/hAT-Ac                1    225   (931) 3331248 *
  4081    5.3  7.9  0.2  chr7              66204962 66205506  (8076893) + DNA-8-11_DR       DNA/hAT-Ac              375    961     (0) 3331249  
   412   31.2 12.7  0.6  chr7              66206107 66206264  (8076135) C DNA-1-3B_DR       DNA                     (1)    762     586 3331250  
  1357    8.7  4.9  0.0  chr7              66206332 66206515  (8075884) + LTR-11_DR-LTR     LTR                       1    193     (0) 3331251  
  1245   20.5 16.4  1.6  chr7              66206516 66206885  (8075514) C DNA-1-3B_DR       DNA                   (334)    429       6 3331250  
   809   13.9  5.1  4.1  chr7              66206890 66207084  (8075315) + DNA-5-8F_DR       DNA/hAT-hAT5             19    215   (255) 3331252 *
  1501   17.3 10.3  5.7  chr7              66207057 66207443  (8074956) C DNA-8-9_DR        DNA/hAT-Ac           (1223)   2496    2093 3331253 *
  2046   12.6 10.7  2.2  chr7              66207113 66207487  (8074912) + hAT-N137_DR       DNA/hAT-Ac             2337   2742   (829) 3331254  
  1071   19.0  4.5 35.9  chr7              66207128 66207472  (8074927) C DNA8-23_DR        DNA                  (4475)   2264    1786 3331255 *
  1903   20.1 11.2  2.6  chr7              66207165 66207472  (8074927) + Helitron-2_DR     RC/Helitron           23050  23402  (4010) 3331256  
  1988    7.3  3.6  1.1  chr7              66207473 66207750  (8074649) + SINE2-4_DR        SINE/tRNA-V-RTE           1    285    (86) 3331257  
   344   22.1  0.0  0.0  chr7              66207692 66207759  (8074640) + CryptonV-N1_DR    DNA/Crypton-V          7977   8044  (2007) 3331258 *
  2547    7.5 10.5  0.9  chr7              66207745 66208162  (8074237) C DNA-8-8_DR        DNA/hAT-Charlie       (591)    534      77 3331259  
  1303   11.3  0.5  0.5  chr7              66208163 66208358  (8074041) + ENSPM-6_DR        DNA/CMC-EnSpm         22550  22745  (9871) 3331260  
   225    7.4  0.0  0.0  chr7              66208362 66208388  (8074011) C DNA-8-8_DR        DNA/hAT-Charlie      (1041)     84      58 3331259  
   207    4.3  0.0  0.0  chr7              66208383 66208405  (8073994) C DNA-8-8_DR        DNA/hAT-Charlie      (1102)     23       1 3331259 *
  1065    6.4  0.6  6.4  chr7              66208406 66208571  (8073828) + DNA-5-8F_DR       DNA/hAT-hAT5            314    470     (0) 3331261  
   235   23.4  0.0  0.0  chr7              66208584 66208630  (8073769) + hAT-N44_DR        DNA/hAT-Tip100            1     47  (1040) 3331262  
  1386   11.7  4.0  0.4  chr7              66209054 66209276  (8073123) + L2-3_DRe          LINE/L2                4139   4369   (699) 3331263  
   986    6.0  0.0  0.8  chr7              66209281 66209415  (8072984) C TDR13B2           DNA                     (0)    779     646 3331264  
   431   20.4  4.0  2.6  chr7              66209416 66209431  (8072968) + TDR13B            DNA                       1    153   (610) 3331265  
   701    8.0 28.6  2.3  chr7              66209436 66209575  (8072824) C TDR13B2           DNA                   (347)    432     257 3331264  
   703   15.6  6.0  5.4  chr7              66209579 66209761  (8072638) + EnSpm-N26B_DR     DNA/CMC-EnSpm            38    221     (0) 3331266  
   248   28.6  8.6  0.0  chr7              66209818 66209887  (8072512) + hAT-N44_DR        DNA/hAT-Tip100         1012   1087     (0) 3331267  
  2021   13.7 10.2  1.4  chr7              66210145 66210603  (8071796) + hAT-N21B_DR       DNA/hAT-Ac              711   1209    (92) 3331268  
   328   22.0  4.9  1.4  chr7              66211089 66211231  (8071168) C DNA-2-30B_DR      DNA                     (1)    412     265 3331269  
   396   15.8  3.6  1.2  chr7              66211239 66211321  (8071078) + Kolobok-N14_DR    DNA/Kolobok-T2?         335    419     (0) 3331270  
   527   20.0 20.0  2.6  chr7              66211325 66211524  (8070875) + Mariner-7_DR      DNA/TcMar-Tc1           908   1141   (446) 3331271  
   231   23.2  7.3  0.0  chr7              66211546 66211627  (8070772) + DNA-8-26_DR       DNA/hAT-Tip100         1337   1424   (750) 3331272 *
   291   17.4 15.3  0.0  chr7              66211562 66211573  (8070826) C DNA-2-30B_DR      DNA                    (12)    401     289 3331273  
   316   13.5 10.8  0.0  chr7              66211574 66211659  (8070740) + DNA-2-30_DR       DNA                      27    125   (288) 3331274  
   285   12.2  0.0  0.0  chr7              66211701 66211741  (8070658) + Kolobok-N14B_DR   DNA/Kolobok-T2?        2071   2111     (0) 3331275  
   702   22.2 12.8  1.7  chr7              66211745 66211955  (8070444) + Mariner-7_DR      DNA/TcMar-Tc1           908   1141   (446) 3331276  
   379   11.9 10.7  0.0  chr7              66212016 66212099  (8070300) + DNA-2-30_DR       DNA                       7     99   (289) 3331277 *
   487    5.5  0.0  2.3  chr7              66212080 66212210  (8070189) C Mariner-N5C_DR    DNA/TcMar            (6371)   1550    1423 3331278  
   262    9.5  0.8  2.4  chr7              66212098 66212114  (8070285) C Kolobok-1_DR      DNA/Kolobok-T2       (3353)   2950    2824 3331279 *
   384    5.4  0.9  0.0  chr7              66212115 66212226  (8070173) C EnSpm-N42_DR      DNA/CMC-EnSpm         (438)    814     702 3331280 *
   707    5.0  0.0  0.0  chr7              66212122 66212221  (8070178) C DNA6-6_DR         DNA                  (3417)   7864    7765 3331281  
   314    4.2  1.4  0.0  chr7              66212217 66212287  (8070112) + DNA-1-7_DR        DNA/PIF-Harbinger       681    752   (686) 3331282 *
   280   10.4  1.9  2.9  chr7              66212222 66212268  (8070131) + Penelope-1_DR     LINE/Penelope            78    230  (4216) 3331283 *
   293   17.6  2.5  7.9  chr7              66212226 66212305  (8070094) C hAT-29_DR         DNA/hAT-Ac           (1502)   1543    1468 3331284  
   214   15.1  0.6  3.8  chr7              66212227 66212254  (8070145) C Gypsy123-I_DR     LTR/Gypsy            (4703)    680     552 3331285 *
   313   15.9  8.4  2.7  chr7              66212281 66212351  (8070048) + Kolobok-N14_DR    DNA/Kolobok-T2?         343    417     (2) 3331286  
   594   19.3 16.0  2.1  chr7              66212357 66212525  (8069874) + Mariner-7_DR      DNA/TcMar-Tc1           908   1099   (488) 3331287  
   657    6.1  1.8 10.9  chr7              66212535 66212644  (8069755) C LOOPERN3_DR       DNA/Kolobok-T2        (910)    101       1 3331288  
   507   16.1  5.1  0.0  chr7              66212645 66212760  (8069639) + DNA-2-30B_DR      DNA                     152    273   (140) 3331289 *
   791   16.0  0.8  0.0  chr7              66212742 66212758  (8069641) C ERV1-N1-I_DR      LTR/ERV1             (3703)   1814    1683 3331290  
   977    2.6  0.0  0.0  chr7              66212759 66212872  (8069527) C EnSpm-N37_DR      DNA/CMC-EnSpm        (6181)    466     353 3331291  
   286   14.6  1.8  0.0  chr7              66212851 66212867  (8069532) C SINE2-3_DR        SINE/tRNA-V-RTE       (294)     74      19 3331292 *
   306    5.3  0.0  0.0  chr7              66212868 66212905  (8069494) + CryptonV-N4_DR    DNA/Crypton-V          7816   7853  (5640) 3331293  
  4399   11.7  8.9  1.0  chr7              66213035 66213793  (8068606) C LOOPERN4_DR       DNA/Kolobok-T2          (0)    917      99 3331294  
  6222    2.9  0.0  0.0  chr7              66213794 66214519  (8067880) C Harbinger-4N1C_DR DNA/PIF-Harbinger       (0)   1206     481 3331295  
  4475    2.1  0.0  0.0  chr7              66214520 66215043  (8067356) + Gypsy101-LTR_DR   LTR/Gypsy                 1    524     (0) 3331296  
  3863    4.4  1.4  1.0  chr7              66215044 66215526  (8066873) C Harbinger-4N1C_DR DNA/PIF-Harbinger     (721)    485       1 3331297  
   715   12.5  0.9  0.0  chr7              66215527 66215626  (8066773) C LOOPERN3B_DR      DNA/Kolobok-T2        (948)    101       1 3331298  
   508   13.9 11.1  0.0  chr7              66215631 66215738  (8066661) + LOOPERN4B_DR      DNA/Kolobok-T2            1    120   (383) 3331299  
  1498    9.1  0.0  0.0  chr7              66216793 66216991  (8065408) + HE1_DR1           SINE/tRNA-V-RTE           1    199   (203) 3331300  
  1042   20.9  3.0  1.2  chr7              66216802 66217038  (8065361) C Merlin-1_DR       DNA/Merlin           (2000)   8527    8287 3331301 *
  1490    7.0  0.5  1.0  chr7              66216990 66217191  (8065208) C ENSPM-6_DR        DNA/CMC-EnSpm        (9866)  22750   22550 3331302  
   260   10.9 21.7  0.0  chr7              66217192 66217237  (8065162) C EnSpm-N48B_DR     DNA/CMC-EnSpm        (6043)    916     861 3331303  
  1714   12.2  1.1  0.0  chr7              66217354 66217624  (8064775) + LOOPERN4B_DR      DNA/Kolobok-T2            1    274   (229) 3331304  
  1776   11.3  4.4  0.0  chr7              66217625 66217898  (8064501) + DNA-8-3_DR        DNA/P                     1    286   (877) 3331305  
  1653   14.0  2.3  1.0  chr7              66217899 66218208  (8064191) C Gypsy-25-LTR_DR   LTR/Gypsy               (0)    771     458 3331306  
  6438    9.1  1.7  1.6  chr7              66218214 66219177  (8063222) + HAT1N_DR          DNA/hAT-Ac                1    965     (0) 3331307  
  2549   13.9  1.8  0.5  chr7              66219205 66219638  (8062761) C Gypsy-25-LTR_DR   LTR/Gypsy             (329)    442       3 3331306  
   308   10.6  2.1  0.0  chr7              66219639 66219683  (8062716) + DNA-8-3_DR        DNA/P                   294    339   (824) 3331308  
  3380   14.4 14.1  4.1  chr7              66219710 66220383  (8062016) C TDR13B            DNA                     (0)    763      25 3331309  
  1909    8.3  0.4  0.0  chr7              66220397 66220661  (8061738) + DNA-8-3_DR        DNA/P                   444    709   (454) 3331310  
   292   19.4  6.0  1.9  chr7              66220630 66220659  (8061740) C hAT-N67_DR        DNA/hAT-Tip100        (683)    863     796 3331311 *
   349   12.5  0.0  0.0  chr7              66220660 66220715  (8061684) C L2-3_DRe          LINE/L2                (14)   5054    4999 3331312  
   292   19.4  6.0  1.9  chr7              66220716 66220729  (8061670) C hAT-N67_DR        DNA/hAT-Tip100        (683)    795     760 3331311  
  5159    7.2  2.4  0.8  chr7              66221397 66222113  (8060286) + piggyBac-N1_DR    DNA/PiggyBac              5    732   (273) 3331313  
   216   12.5  0.0  0.0  chr7              66222118 66222149  (8060250) + piggyBac-N7_DR    DNA/PiggyBac           1540   1571     (0) 3331314  
   286    5.7  0.0  0.0  chr7              66222216 66222250  (8060149) C ENSPM-6_DR        DNA/CMC-EnSpm       (29874)   2742    2708 3331315 *
  3014    8.3  5.3  0.8  chr7              66222223 66222708  (8059691) C Mariner-N38_DR    DNA/TcMar-Tc1           (0)    547      40 3331316  
   482   11.6  6.9  1.1  chr7              66222771 66222857  (8059542) C EnSpm-N3C_DR      DNA/CMC-EnSpm           (2)    281     190 3331317  
   212   13.2  2.6  0.0  chr7              66222862 66222899  (8059500) C CR1-54_DR         LINE/L2                (91)    712     674 3331318  
   838    8.1  0.0  0.0  chr7              66223148 66223258  (8059141) C TDR20             DNA/Merlin              (0)    239     129 3331319  
   213    5.3  0.0  0.0  chr7              66223428 66223484  (8058915) C ENSPM-6_DR        DNA/CMC-EnSpm        (4247)  28369   28313 3331320  
   203    6.8  1.4  0.0  chr7              66223431 66223503  (8058896) + hAT-10_DR         DNA/hAT-Tip100         4170   4243   (237) 3331321 *
  2969    7.1  0.2  2.6  chr7              66224354 66224787  (8057612) C HATN1_DR          DNA/hAT                 (3)    424       1 3331322  
   290   15.5  5.2  8.1  chr7              66224787 66224999  (8057400) + (TAAG)n           Simple_repeat             1    206     (0) 3331323 *
   245   13.4  9.0  0.0  chr7              66225040 66225173  (8057226) + (CTTA)n           Simple_repeat             2    147     (0) 3331324  
   202   15.8  0.0  0.0  chr7              66225399 66225436  (8056963) C Mariner-6_DR      DNA/TcMar-Tc1        (1590)     39       2 3331325  
   202   13.9  0.0  0.0  chr7              66225486 66225521  (8056878) C hAT-N21B_DR       DNA/hAT-Ac             (82)   1219    1184 3331326  
   224   22.0  0.0  1.7  chr7              66226203 66226262  (8056137) + ANGEL             DNA/Kolobok              32     90   (219) 3331327  
   211   18.5  4.7  4.7  chr7              66226263 66226287  (8056112) C DNA2-9_DR         DNA                  (1890)    811     727 3331328  
   603    3.8  2.5  0.0  chr7              66226312 66226390  (8056009) C Merlin-N1_DR      DNA/Merlin              (2)    367     287 3331329 *
   863    3.5  0.9  0.9  chr7              66226388 66226502  (8055897) C Merlin-N1_DR      DNA/Merlin            (254)    115       1 3331329  
   771    6.3  0.0  1.8  chr7              66226540 66226651  (8055748) C hAT-N160B_DR      DNA/hAT-Ac            (961)    570     461 3331330  
  9700   10.0  3.8  4.0  chr7              66226652 66228312  (8054087) + Harbinger-1N1_DR  DNA/PIF-Harbinger         1   1657     (0) 3331331  
   220   11.4  0.0  0.0  chr7              66228314 66228348  (8054051) C hAT-N160_DR       DNA/hAT-Ac           (1706)    458     424 3331332 *
   413   21.2  1.5  3.0  chr7              66228345 66228480  (8053919) + LTR-21_DR-LTR     LTR                     445    578    (91) 3331333  
   277   18.4  0.7 18.5  chr7              66228471 66228623  (8053776) C EnSpm-N34_DR      DNA/CMC-EnSpm         (174)    916     787 3331334 *
   761    6.9  0.0  0.0  chr7              66228577 66228654  (8053745) + EnSpm-N34_DR      DNA/CMC-EnSpm           927   1004    (86) 3331335  
  5471    1.8  0.1  0.6  chr7              66228655 66229297  (8053102) C DIRS-1B-LTR_DR    LTR/Ngaro               (1)    622       5 3331336  
   398    7.4  0.0  0.0  chr7              66229298 66229351  (8053048) + EnSpm-N34_DR      DNA/CMC-EnSpm          1029   1082     (8) 3331337  
   289   24.6  0.0  0.0  chr7              66229345 66229401  (8052998) + EnSpm-N44_DR      DNA/CMC-EnSpm          5414   5470  (3182) 3331338 *
  2666    5.4  2.2  3.3  chr7              66229354 66229719  (8052680) + DNA6-6_DR         DNA                    4194   4555  (6726) 3331339  
   249   15.8  5.0  5.0  chr7              66230485 66230495  (8051904) C Zisupton-6_DR     DNA/Zisupton        (17049)   5067    4969 3331340  
   330    9.5  3.4  4.6  chr7              66230496 66230514  (8051885) + hAT-N131_DR       DNA/hAT-Ac              154    240  (1824) 3331341  
   343    4.4  1.4  1.4  chr7              66230515 66230583  (8051816) + CryptonV-N5_DR    DNA/Crypton-V          9148   9216 (15321) 3331342  
   252    8.4  1.4  0.0  chr7              66230532 66230602  (8051797) C EnSpm1_DR         DNA/CMC-EnSpm        (8104)   1384    1313 3331343 *
  3207    8.7  8.9  0.0  chr7              66230779 66231252  (8051147) + DNA-3-2_DR        DNA/PIF-Harbinger       458    973     (0) 3331344  
  9531    4.9 11.3  0.1  chr7              66231398 66232693  (8049706) C DNA-AT-2_DR       DNA                     (0)   1441       1 3331345  
  1044   23.1 14.5  3.1  chr7              66233564 66233907  (8048492) + HarbingerN1_DR    DNA/PIF-Harbinger         1    382   (268) 3331346  
  1104   21.9  5.3  6.2  chr7              66233918 66234272  (8048127) C TDR13             DNA                     (0)    772     421 3331347  
   301    7.5 11.9  4.5  chr7              66234276 66234336  (8048063) C TDR13             DNA                   (287)    476     420 3331347  
   637   17.2  0.7  0.5  chr7              66234339 66234559  (8047840) C TDR13             DNA                   (240)    532     420 3331348 *
  1118   13.6  4.0  4.5  chr7              66234559 66234781  (8047618) C TDR13             DNA                   (240)    532     311 3331349  
   376   18.2  3.0  0.0  chr7              66234787 66234852  (8047547) C TDR13C            DNA                   (605)     75       8 3331350  
   403   26.9  2.8  1.4  chr7              66234859 66235001  (8047398) + CryptonV-2_DR     DNA/Crypton-V         11480  11624 (10187) 3331351  
   683    9.8  0.0  0.0  chr7              66235019 66235110  (8047289) C SINE3-1a          SINE/5S-Deu-L2        (451)    119      28 3331352  
   229   20.5  1.4  9.2  chr7              66235198 66235267  (8047132) C Crypton-N1_DR     DNA/Crypton-A         (297)    187     123 3331353 *
   339   11.3  0.0  0.0  chr7              66235247 66235299  (8047100) + TE-X-13_DR        Unknown                1264   1316  (1109) 3331354  
  2100    7.9  0.4  0.0  chr7              66235301 66235575  (8046824) + TC1DR3            DNA/TcMar-Tc1             1    276   (949) 3331355  
  2848    4.2  0.0  1.7  chr7              66235576 66235941  (8046458) C LOOPERN3_DR       DNA/PiggyBac            (0)   1011     652 3331356  
  1520    4.8  0.0  0.5  chr7              66235935 66236124  (8046275) C LOOPERN3_DR       DNA/PiggyBac          (823)    188       1 3331356 *
  2659    9.6  1.9  0.5  chr7              66236125 66236502  (8045897) + TC1DR3            DNA/TcMar-Tc1           273    655   (570) 3331357  
   283   10.0  0.0  0.0  chr7              66236503 66236542  (8045857) + TC1DR3B           DNA/TcMar-Tc1           850    889     (0) 3331358  
   585   11.5  4.2  0.0  chr7              66236546 66236641  (8045758) C ANGEL             DNA/Kolobok           (209)    100       1 3331359  
   476   17.3  0.0  4.8  chr7              66236642 66236654  (8045745) C DNA2-8_DR         DNA/CMC-EnSpm        (2817)   1590    1487 3331360  
   207   12.8  2.1  0.0  chr7              66236971 66237017  (8045382) C Zisupton-6_DR     DNA/Zisupton        (20984)   1132    1085 3331361  
   255   21.3  6.6  0.0  chr7              66237476 66237536  (8044863) C EnSpm-N13_DR      DNA/CMC-EnSpm       (16090)   6059    5995 3331362 *
   907   20.5  7.7  0.7  chr7              66237486 66237745  (8044654) + DNA9-3_DR         DNA/MULE-MuDR?         9487   9764  (1615) 3331363 *
   909   14.2  0.0  0.0  chr7              66237606 66237746  (8044653) C TDR17B            DNA/Sola-1            (769)    777     637 3331364  
   407   22.8  3.0  0.0  chr7              66237657 66237757  (8044642) C IS3EU-4_DR        DNA/IS3EU            (2254)  12775   12672 3331365 *
  6681    4.9  0.1  0.1  chr7              66237735 66238551  (8043848) + L2-2_DRe          LINE/L2                3162   3978   (260) 3331366  
   812   14.1  0.0  0.0  chr7              66238555 66238682  (8043717) + DNA8-17_DR        DNA/hAT-Tip100         1551   1678   (135) 3331367  
   768   16.8  2.0  0.0  chr7              66238683 66238703  (8043696) C TDR17B            DNA/Sola-1           (1025)    521     370 3331364  
   231   11.6  0.0  1.4  chr7              66238774 66238843  (8043556) + hAT-N178B_DR      DNA/hAT-Ac              127    195  (1688) 3331368  
   250    1.3  1.3  2.9  chr7              66238939 66239064  (8043335) + (TAAA)n           Simple_repeat             1    124     (0) 3331369  
  1321   11.3  0.0  0.0  chr7              66239988 66240172  (8042227) C HarbingerN6_DR    DNA/PIF-Harbinger       (6)    387     203 3331370  
  3047    5.3  1.1  0.3  chr7              66240173 66240553  (8041846) C PROTOP1_DR        DNA/P                   (0)    384       1 3331371  
  1227   12.1  8.0  0.5  chr7              66240554 66240747  (8041652) C HarbingerN6_DR    DNA/PIF-Harbinger     (184)    209       1 3331372  
  2194   14.5  7.3  4.7  chr7              66240748 66241138  (8041261) C Kolobok-N5_DR     DNA/Kolobok-T2?        (81)    404       3 3331373  
   234   12.2  2.4  0.0  chr7              66241203 66241243  (8041156) + TE-X-1B_DR        DNA                    1053   1094   (315) 3331374  
   230   19.1  0.0 11.8  chr7              66241267 66241280  (8041119) + Kolobok-3_DR      DNA/Kolobok-T2         2424   2508  (3458) 3331375  
   264   10.1 16.1  2.2  chr7              66241281 66241361  (8041038) C Mariner-N5C_DR    DNA/TcMar            (5564)   2357    2266 3331376 *
   283    1.2  0.4  0.0  chr7              66241326 66241367  (8041032) + Helitron-N3B_DR   RC/Helitron            5077   5142  (1462) 3331377  
   243   12.1  0.0  3.5  chr7              66241368 66241385  (8041014) + EnSpm-N42B_DR     DNA/CMC-EnSpm          1400   1457  (2847) 3331378  
   204   18.5 20.4  0.0  chr7              66241386 66241433  (8040966) + CryptonV-N5_DR    DNA/Crypton-V         16150  16279  (8258) 3331379  
  1599   15.0 12.1  0.0  chr7              66241500 66241541  (8040858) + Helitron-N2_DR    RC/Helitron             911   1294  (1165) 3331380  
  1709    9.0 13.7  0.0  chr7              66241542 66241841  (8040558) + Mariner-N38_DR    DNA/TcMar-Tc1            31    371   (176) 3331381  
   224   12.2  0.0  0.0  chr7              66241941 66241981  (8040418) C Kolobok-2_DR      DNA/Kolobok-T2       (3382)   3318    3278 3331382 *
   234    6.1  0.0  0.0  chr7              66241946 66241986  (8040413) C ERV1-N6-I_DR      LTR/ERV1             (1058)   3445    3369 3331383  
   211   10.6  2.1  0.0  chr7              66241947 66241993  (8040406) C Polinton-2_DR     DNA/Maverick         (9165)   7111    7064 3331384 *
   764   21.4  9.9  5.6  chr7              66242062 66242353  (8040046) + DNA-1-6_DR        DNA                     322    625     (0) 3331385  
  1474    8.0  9.9  0.0  chr7              66243041 66243252  (8039147) C HarbingerN6_DR    DNA/PIF-Harbinger     (160)    233       1 3331386  
  1366   17.8  1.1  0.7  chr7              66243263 66243534  (8038865) + DNA-6-N1_DR       DNA                     436    708     (0) 3331387  
   261   19.8 17.5  7.6  chr7              66244678 66244797  (8037602) C Harbinger-N16B_DR DNA/PIF-Harbinger       (0)   2445    2315 3331388  
  3589    8.1  5.3  0.6  chr7              66244805 66245316  (8037083) C TDR2              DNA/TcMar-Tc1           (3)    934     399 3331389  
  1491    9.5  2.9  1.6  chr7              66245404 66245648  (8036751) C TDR17             DNA/Sola-1              (0)    248       1 3331390  
   260    8.3  0.0  0.0  chr7              66245619 66245654  (8036745) + IS3EU-4_DR        DNA/IS3EU              9514   9549  (5480) 3331391 *
   346   23.3  1.9  0.0  chr7              66245659 66245760  (8036639) + IS3EU-1_DR        DNA/IS3EU                92    195  (8509) 3331392  
   208    4.2  0.0  0.0  chr7              66245761 66245784  (8036615) + Harbinger-4N1B_DR DNA/PIF-Harbinger         1     24  (1139) 3331393  
  1527    7.2  0.0  0.0  chr7              66245785 66245978  (8036421) C hAT-N141_DR       DNA/hAT-Charlie         (0)    194       1 3331394  
   295   14.3  0.0  0.0  chr7              66245979 66246019  (8036380) + Harbinger-4N1B_DR DNA/PIF-Harbinger        17     57  (1106) 3331395  
  1396    4.0  0.0  0.6  chr7              66246038 66246211  (8036188) + SINE3-1           SINE/5S-Deu-L2           80    252   (338) 3331396  
  3156    9.0 10.2  4.8  chr7              66246214 66246810  (8035589) + Harbinger-4N1B_DR DNA/PIF-Harbinger        99    726   (437) 3331397  
   582   12.8  0.0  0.0  chr7              66248205 66248290  (8034109) C LTR-11_DR-LTR     LTR                     (0)    193     108 3331398  
   211   23.7  2.5  6.4  chr7              66248270 66248289  (8034110) + hAT-N25_DR        DNA/hAT-Ac              113    129   (700) 3331399 *
  1535   12.3  7.2  1.1  chr7              66248290 66248552  (8033847) C Harbinger-8N2_DR  DNA/PIF-Harbinger       (0)    548     270 3331400  
  4562    5.0  3.7  0.2  chr7              66248555 66249168  (8033231) C DNA-8-22_DR       DNA/hAT?                (0)   1434     799 3331401  
  2712    5.0  0.3  5.6  chr7              66249169 66249545  (8032854) + HE2_DR            SINE/tRNA-V-RTE           2    359     (4) 3331402 *
  3282    7.0  9.6  0.2  chr7              66249544 66250002  (8032397) C DNA-8-22_DR       DNA/hAT?              (622)    812     311 3331401  
   211   13.9  0.0  0.0  chr7              66250007 66250042  (8032357) C LTR-11_DR-I       LTR                     (7)     36       1 3331403  
  1680    8.7  0.0  0.4  chr7              66250062 66250291  (8032108) + Kolobok-1N2_DR    DNA/Kolobok-T2           35    263   (427) 3331404  
  1491   10.0 12.8  2.4  chr7              66250404 66250669  (8031730) C HE1_DR1           SINE/tRNA-V-RTE       (109)    293       1 3331405  
  1117   23.5  2.6 27.8  chr7              66250670 66251077  (8031322) + Merlin-1_DR       DNA/Merlin             8272   9043  (1479) 3331406  
  1367   17.4  3.1  2.4  chr7              66251078 66251366  (8031033) C EnSpm-N48B_DR     DNA/CMC-EnSpm        (4319)   2640    2350 3331407 *
  1600    9.5  1.3  1.7  chr7              66251133 66251367  (8031032) + SINE2-4_DR        SINE/tRNA-V-RTE         136    369     (2) 3331408  
   356   16.1  9.1  1.1  chr7              66251296 66251383  (8031016) C hAT-N142B_DR      DNA/hAT?             (1214)    786     692 3331409 *
  2108   21.1  4.7 22.7  chr7              66251365 66251561  (8030838) C DNA-8-11B_DR      DNA/hAT-Blackjack     (120)   1100       1 3331410  
  4015   11.6  4.5 23.2  chr7              66251562 66252653  (8029746) C DNA-8-11_DR       DNA/hAT-Ac             (35)    926       1 3331411  
   662   17.4  6.5  0.3  chr7              66252654 66252780  (8029619) + TDR13             DNA                      76    197   (575) 3331412  
  6335    9.4 11.5  0.8  chr7              66252781 66253829  (8028570) + DNA-8-3_DR        DNA/P                     2   1162     (1) 3331413  
  2701   15.3  7.2  0.6  chr7              66253831 66254330  (8028069) + TDR13             DNA                     203    735    (37) 3331414  
  1066   14.1  2.1  7.1  chr7              66255072 66255275  (8027124) + EnSpm-N21_DR      DNA/CMC-EnSpm             9    201   (278) 3331415  
  1606   11.3  8.9  0.0  chr7              66255276 66255523  (8026876) + TDR2              DNA/TcMar-Tc1             2    271   (666) 3331416  
  2112    4.7  0.0  0.0  chr7              66255524 66255778  (8026621) C HATN8_DR          DNA/Zisupton            (0)    255       1 3331417  
  5091    5.3  2.4  0.6  chr7              66255779 66256439  (8025960) + TDR2              DNA/TcMar-Tc1           265    937     (0) 3331418  
  1524   14.8  0.3  5.5  chr7              66255779 66255803  (8026596) C piggyBac-N13B_DR  DNA/PiggyBac          (392)    959     737 3331419 *
  1686    9.9  0.3  3.2  chr7              66256438 66256729  (8025670) + EnSpm-N21_DR      DNA/CMC-EnSpm           196    479     (0) 3331420  
   212   24.2  0.0  3.5  chr7              66256730 66256789  (8025610) + ENSPM-6_DR        DNA/CMC-EnSpm         27995  28052  (4564) 3331421  
   206   15.6  3.1  0.0  chr7              66256767 66256781  (8025618) C DNA-TA-4_DR       DNA/TcMar            (3653)   6142    6106 3331422 *
   209   15.0  0.0  0.0  chr7              66256782 66256821  (8025578) C DNA9-3_DR         DNA/MULE-MuDR?       (9536)   1843    1804 3331423 *
  1356   18.0  6.0  0.9  chr7              66256791 66257038  (8025361) C MuDR-2_DR         DNA/MULE-MuDR        (3650)  20283   20016 3331424 *
  2493   10.6  2.9  0.0  chr7              66256824 66257173  (8025226) + SINE2-3_DR        SINE/tRNA-V-RTE           9    368     (0) 3331425  
   206   20.4  1.2  8.8  chr7              66256831 66256847  (8025552) + hAT-N178_DR       DNA/hAT-Ac              130    204  (1503) 3331426 *
   724   21.3  2.4  0.0  chr7              66257039 66257202  (8025197) + EnSpm-17_DR       DNA/CMC-EnSpm          2829   2996  (6280) 3331427 *
  1740   16.1  0.0  3.3  chr7              66257199 66257512  (8024887) + Harbinger3N_DR    DNA/PIF-Harbinger       107    410   (734) 3331428  
  1807   10.4 14.3  0.8  chr7              66257571 66257919  (8024480) + TDR23             DNA                     492    887   (260) 3331429  
  6891    4.4  1.5  1.2  chr7              66257920 66258776  (8023623) + HarbingerN4_DR    DNA/PIF-Harbinger         1    860     (0) 3331430  
  1315   12.9  4.6  1.5  chr7              66258777 66259035  (8023364) + TDR23             DNA                     881   1147     (0) 3331431  
   541   10.7  1.8  8.6  chr7              66259070 66259181  (8023218) + L2-1B_DR          LINE/L2                 898   1002     (6) 3331432  
   277   24.0 10.3  2.6  chr7              66259090 66259196  (8023203) C Zisupton-2_DR     DNA/Zisupton         (2111)   2943    2829 3331433 *
  1334   14.8  1.3  0.9  chr7              66260132 66260363  (8022036) + TDR12             DNA                      10    242     (0) 3331434  
   226   24.6  1.1  8.1  chr7              66260350 66260364  (8022035) C EnSpm-N36B_DR     DNA/CMC-EnSpm        (1012)   2404    2396 3331435 *
  1645    4.6  0.0  0.0  chr7              66260365 66260559  (8021840) C hAT-N4C_DR        DNA/hAT-Charlie         (0)    195       1 3331436  
   991   21.1  0.0  2.3  chr7              66260560 66260587  (8021812) C hAT-N22B_DR       DNA/hAT-Ac            (384)    995     778 3331437  
  5926    6.0 13.8  3.6  chr7              66260643 66261566  (8020833) C Looper-N7_DR      DNA/Kolobok-T2          (0)   1015       1 3331438  
   674   17.7 10.0  5.6  chr7              66261561 66261799  (8020600) C Merlin-N3_DR      DNA/Merlin              (2)    253       5 3331439 *
  1373   12.9  1.4 48.6  chr7              66262388 66262545  (8019854) C SINE2-3B_DR       SINE/tRNA-V             (1)    350       2 3331440  
  1387   15.8  5.1  8.5  chr7              66262546 66262859  (8019540) C hAT-N47B_DR       DNA/hAT-Tip100        (215)    773     471 3331441 *
  2676    6.5  4.0  0.0  chr7              66262546 66262899  (8019500) C SINE2-3_DR        SINE/tRNA-V-RTE         (0)    368       1 3331442  
   613    6.8  0.0  0.0  chr7              66262901 66262974  (8019425) C SINE2-3B_DR       SINE/tRNA-V           (142)    209     136 3331443  
  1616   10.0  0.8  0.0  chr7              66262977 66263217  (8019182) C piggyBac-N9_DR    DNA/PiggyBac          (178)   1013     771 3331444  
   815   10.5  0.0  0.0  chr7              66263132 66263245  (8019154) + piggyBac-N9_DR    DNA/PiggyBac            469    582   (609) 3331445 *
   844   15.9  0.0  0.0  chr7              66263247 66263378  (8019021) C piggyBac-N9_DR    DNA/PiggyBac         (1059)    132       1 3331446  
   293    9.1 12.7  0.0  chr7              66263505 66263559  (8018840) + DNA11TA1_DR       DNA/CMC-EnSpm             1     62   (141) 3331447 *
   328   11.5 15.4  0.0  chr7              66263558 66263635  (8018764) C L1-9_DR           LINE/L1                (32)   1099    1010 3331448  
  1400   17.2  5.6  3.6  chr7              66264272 66264573  (8017826) C TDR13E            DNA                     (0)    680     373 3331449  
   206   12.5 12.5  0.0  chr7              66264586 66264625  (8017774) C DNAX-19_DR        DNA                    (84)    355     311 3331450 *
   750   16.0  3.6  2.4  chr7              66264621 66264786  (8017613) C TE-X-7_DR         LINE?/Penelope?         (5)    834     667 3331451  
   465   12.8  1.1  3.5  chr7              66264777 66264865  (8017534) + TE-X-7_DR         LINE?/Penelope?         651    737   (102) 3331452 *
  1393   17.5  8.7  4.0  chr7              66264847 66265132  (8017267) + TDR13             DNA                     470    768     (4) 3331453  
   695   11.9 17.5  0.0  chr7              66265137 66265279  (8017120) + DNA11TA1_DR       DNA/CMC-EnSpm            36    203     (0) 3331454  
   209    8.8  0.0  5.9  chr7              66265252 66265287  (8017112) + CryptonV-3_DR     DNA/Crypton-V         17003  17036  (6417) 3331455 *
   241   16.4 11.5  0.0  chr7              66265285 66265345  (8017054) + DNA-TTAA-2_DR     DNA                     572    639    (30) 3331456  
   208   16.9  9.9  8.3  chr7              66265719 66265789  (8016610) + Tx1-50_DR         LINE/L1-Tx1              38    109  (5390) 3331457  
   317   19.4  2.4  5.7  chr7              66266313 66266438  (8015961) + hAT-N21B_DR       DNA/hAT-Ac              775    896   (405) 3331458  
  1257   14.0  6.7  1.2  chr7              66266583 66266820  (8015579) + Harbinger-N31_DR  DNA/PIF-Harbinger       435    685     (0) 3331459  
  2142   11.8  3.3  0.8  chr7              66266823 66267188  (8015211) C TC1DR2            DNA/TcMar-Tc1         (501)    375       1 3331460  
   343   19.1  0.0  0.0  chr7              66267200 66267267  (8015132) C TDR24             DNA                   (352)     92      25 3331461  
   243    8.8  0.0  0.0  chr7              66267302 66267335  (8015064) C TDR5              DNA/CMC-EnSpm           (0)    531     498 3331462  
  2035   15.8 27.7  4.7  chr7              66267338 66268210  (8014189) + hAT-N134_DR       DNA/hAT?                  1   1065     (0) 3331463  
  1914   10.9  0.0  0.7  chr7              66268269 66268545  (8013854) C EnSpm-N7B_DR      DNA/CMC-EnSpm         (462)    306      32 3331464  
   406    5.3  1.8  0.0  chr7              66268547 66268603  (8013796) + hAT-N152_DR       DNA/hAT-Blackjack         2     59   (271) 3331465  
   249   15.4  0.0  0.0  chr7              66268648 66268686  (8013713) C EnSpm-N7C_DR      DNA/CMC-EnSpm         (505)     39       1 3331466  
   534   16.6  0.8  7.4  chr7              66269592 66269605  (8012794) + DNA7-N2_DR        DNA/hAT-hAT6           1411   1532   (482) 3331467  
   642   15.8  0.9  1.7  chr7              66269606 66269622  (8012777) C DNA8-10_DR        DNA/hAT-Ac            (163)   3855    3741 3331468  
   648    8.1  5.0  0.0  chr7              66269623 66269721  (8012678) C HE1_DR1           SINE/tRNA-V-RTE        (31)    371     268 3331469  
   446   16.5  1.3  0.0  chr7              66269722 66269800  (8012599) C DNA-8-8_DR        DNA/hAT-Charlie      (1045)     80       1 3331470  
  3641    6.0  2.2  1.8  chr7              66269830 66270339  (8012060) C LOOPERN6_DR       DNA/PiggyBac          (373)    978     467 3331471  
  2070    9.7  5.8  9.7  chr7              66270369 66270837  (8011562) + L1-115_DR         LINE/L1                5133   5584     (1) 3331472  
   344   17.4  3.0  3.0  chr7              66270794 66270804  (8011595) + Zisupton-7_DR     DNA/Zisupton           4596   4646 (12436) 3331473 *
   387   15.8  0.0  0.0  chr7              66270805 66270886  (8011513) + Polinton-4_DR     DNA/Maverick          17092  17173  (3114) 3331474  
   259   16.5  3.3  0.0  chr7              66270817 66270907  (8011492) C ERV1-N3-I_DR      LTR/ERV1              (915)   3676    3583 3331475 *
  1227    9.6  2.4  3.5  chr7              66271010 66271214  (8011185) C LOOPERN6_DR       DNA/PiggyBac         (1148)    203       1 3331471  
   232    6.7  0.0  0.0  chr7              66271777 66271806  (8010593) + HE1_DR1           SINE/tRNA-V-RTE          10     39   (363) 3331476  
   202    5.4 13.5  0.0  chr7              66271780 66271806  (8010593) C EnSpm-N48B_DR     DNA/CMC-EnSpm        (5904)   1055    1024 3331477 *
  4620    5.6  0.0  0.0  chr7              66271807 66272361  (8010038) C Harbinger-8N1_DR  DNA/PIF-Harbinger       (0)    555       1 3331478  
   422   17.8  2.1 14.7  chr7              66272241 66272385  (8010014) C hAT-N25_DR        DNA/hAT-Ac            (592)    237     109 3331479 *
  1573   11.9 15.4  0.6  chr7              66272353 66272632  (8009767) + DNA8-17_DR        DNA/hAT-Tip100         1338   1658   (155) 3331480  
   809    8.3  9.2  0.0  chr7              66272827 66272946  (8009453) + SINE2-5_DR        SINE/tRNA-V-RTE         150    280     (2) 3331481  
   561   15.9 10.4  2.0  chr7              66272832 66272966  (8009433) C EnSpm-15_DR       DNA/CMC-EnSpm       (10374)   1080     935 3331482 *
  1695    6.7  3.4  3.0  chr7              66273295 66273556  (8008843) C DNA15TA1_DR       DNA/CMC-EnSpm         (179)    263       1 3331483  
   742   13.8 21.0  0.0  chr7              66273768 66273905  (8008494) + hAT-N42_DR        DNA/hAT-Ac                1    167   (546) 3331484  
   396    6.1  0.0  0.0  chr7              66273906 66273954  (8008445) C TE-X-6B_DR        DNA/Crypton-A         (263)    311     263 3331485  
   209   26.1  6.3  3.5  chr7              66274025 66274053  (8008346) + EnSpm-6N1_DR      DNA/CMC-EnSpm          2049   2121  (7115) 3331486  
   280   27.9  0.0  0.0  chr7              66274054 66274121  (8008278) + Zisupton-6_DR     DNA/Zisupton          16309  16376  (5740) 3331487  
   209   26.1  6.3  3.5  chr7              66274122 66274135  (8008264) + EnSpm-6N1_DR      DNA/CMC-EnSpm          2122   2162  (7074) 3331486  
   783   26.2  2.1  8.2  chr7              66274441 66274777  (8007622) C Harbinger-N31B_DR DNA/PIF-Harbinger      (49)    632     315 3331488  
   741   26.3  5.9  2.8  chr7              66274902 66275720  (8006679) C Polinton-4_DR     DNA/Maverick         (7436)  12851   12319 3331489 *
  1161    1.5  0.0  4.6  chr7              66274904 66275092  (8007307) + (TCTA)n           Simple_repeat             1    377   (436) 3331490  
   660   21.4  0.0  8.4  chr7              66275093 66275286  (8007113) + (TCTG)n           Simple_repeat             2    180     (0) 3331491  
  1161    1.5  0.0  4.6  chr7              66275287 66275484  (8006915) + (TCTA)n           Simple_repeat           378    772    (41) 3331490  
   343   24.1  3.4  0.0  chr7              66275485 66275691  (8006708) C HAT1_DR           DNA/hAT-Ac           (2645)    647     434 3331492 *
   602   22.9  0.0  8.3  chr7              66275545 66275739  (8006660) + (TCCA)n           Simple_repeat             1    180     (0) 3331493  
   263   20.6  0.0 11.9  chr7              66275703 66275768  (8006631) C Polinton-4_DR     DNA/Maverick         (7835)  12452   12394 3331489 *
  1161    1.5  0.0  4.6  chr7              66275740 66275756  (8006643) + (TCTA)n           Simple_repeat           773    813     (0) 3331490  
  1402   18.1  8.3  0.4  chr7              66275774 66276079  (8006320) C DIRS-7_DR         LTR/Ngaro              (49)   5344    5028 3331494  
   243   21.0 11.6  1.5  chr7              66276639 66276662  (8005737) + hAT-N53B_DR       DNA/hAT-Ac             3075   3110  (1067) 3331495  
  1341   13.4  0.0  0.9  chr7              66276663 66276896  (8005503) C TDR16             DNA/Merlin              (0)    313      82 3331496  
  2524   11.9 11.6  0.9  chr7              66276899 66277372  (8005027) + Gypsy-168-LTR_DR  LTR/Gypsy                16    539     (0) 3331497  
   203   19.2  5.8  0.0  chr7              66277377 66277428  (8004971) C DNA2-8_DR         DNA/CMC-EnSpm         (762)   3645    3591 3331498 *
   236   12.7 10.7  1.6  chr7              66277391 66277446  (8004953) C hAT-N53B_DR       DNA/hAT-Ac           (1046)   3131    3071 3331499  
   209   18.6  0.0  2.3  chr7              66277458 66277501  (8004898) C CryptonV-N5_DR    DNA/Crypton-V       (19028)   5509    5467 3331500  
  7696   11.2 13.3  5.0  chr7              66277557 66279240  (8003159) C Helitron-1N3_DR   RC/Helitron            (22)   1821       4 3331501  
   234   10.5  0.0  0.0  chr7              66279217 66279261  (8003138) C Helitron-1N2_DR   RC/Helitron          (2160)     34       1 3331502 *
   206   12.3  5.3  0.0  chr7              66279228 66279284  (8003115) + hAT-29_DR         DNA/hAT-Ac             1484   1543  (1502) 3331503 *
   215    6.0  0.0  0.0  chr7              66279244 66279293  (8003106) + DNA-6-N2_DR       DNA                     795    844  (4212) 3331504  
   206   17.9  3.9  0.0  chr7              66279727 66279804  (8002595) C EnSpm-N36_DR      DNA/CMC-EnSpm         (534)   2691    2611 3331505 *
   250   14.8  0.0  4.9  chr7              66279750 66279813  (8002586) + Ngaro1_DR         LTR/Ngaro              5040   5100  (1478) 3331506  
   237   18.9  0.0  7.1  chr7              66279814 66279834  (8002565) + CryptonV-1_DR     DNA/Crypton-V          5513   5581 (12292) 3331507  
   451    8.1  0.0  0.0  chr7              66280084 66280145  (8002254) + hAT-N60_DR        DNA/hAT-Ac                1     62  (1443) 3331508  
  1325   10.7  3.9  0.0  chr7              66280152 66280356  (8002043) + hAT-N60_DR        DNA/hAT-Ac              796   1008   (497) 3331509  
  1075   10.7  0.1  8.0  chr7              66280409 66280424  (8001975) + (TCCA)n           Simple_repeat             1     17   (508) 3331510  
   603    4.7  0.9  0.0  chr7              66280425 66280531  (8001868) + (CTATT)n          Simple_repeat             3    110     (0) 3331511  
  1075   10.7  0.1  8.0  chr7              66280532 66280978  (8001421) + (TCCA)n           Simple_repeat            18    525     (0) 3331510  
   320    9.6  7.8  5.1  chr7              66281031 66281107  (8001292) + Kolobok-N11_DR    DNA/Kolobok-T2            7     85   (386) 3331512  
   982   22.2  4.1 13.9  chr7              66281159 66281645  (8000754) C HarbingerN6B_DR   DNA/PIF-Harbinger       (6)    716     272 3331513  
   506   25.2  0.0  3.2  chr7              66281640 66281766  (8000633) C CryptonV-N5_DR    DNA/Crypton-V       (19557)   4980    4858 3331500 *
   652   16.0  0.0  0.0  chr7              66281673 66281772  (8000627) + EnSpm-N48B_DR     DNA/CMC-EnSpm           753    852  (6107) 3331514 *
  5023   16.1  4.0  8.1  chr7              66281772 66282981  (7999418) C hAT-N26_DR        DNA/hAT?               (66)   1393     230 3331515  
   543   19.3  4.1  1.6  chr7              66281773 66281784  (8000615) C hAT-N47B_DR       DNA/hAT-Tip100        (202)    740     663 3331516 *
   305   16.7 15.5  0.0  chr7              66283005 66283088  (7999311) C hAT-N26_DR        DNA/hAT?             (1362)     97       1 3331515  
   712    7.5  0.0  0.0  chr7              66283089 66283181  (7999218) C HE1_DR1           SINE/tRNA-V-RTE       (279)    123      31 3331517  
   655   16.8  7.6  0.0  chr7              66283182 66283207  (7999192) + TDR17B            DNA/Sola-1              655    782   (764) 3331518  
   384   23.0  0.0  0.0  chr7              66283778 66283864  (7998535) C LOOPERN3B_DR      DNA/Kolobok-T2          (0)   1049     963 3331519  
  1648    9.3 10.0  0.0  chr7              66283868 66284158  (7998241) C TC1DR2            DNA/TcMar-Tc1           (0)    876     557 3331520  
  1215   16.2  6.2  4.1  chr7              66284000 66284288  (7998111) C Merlin-1_DR       DNA/Merlin           (6256)   4271    3977 3331521 *
  1632   13.1  0.8 13.3  chr7              66284105 66284466  (7997933) + EnSpm-22N2_DR     DNA/CMC-EnSpm          4194   4515  (1032) 3331522 *
  2701    4.8  1.1  5.2  chr7              66284155 66284531  (7997868) C SINE2-3_DR        SINE/tRNA-V-RTE         (6)    362       1 3331523  
  1919   17.1  7.9  5.3  chr7              66284532 66284721  (7997678) + DNA6-6_DR         DNA                    6832   7412  (3869) 3331524  
   422    9.5  0.7  9.4  chr7              66284625 66284763  (7997636) + ACROBAT1          DNA/PIF                 765    892   (487) 3331525 *
   547   13.4  1.0  1.0  chr7              66284709 66284806  (7997593) C DNA-TTAA-1_DR     DNA                    (64)   1287    1190 3331526  
   856   20.9 10.8  2.5  chr7              66284811 66285070  (7997329) C DNA-AT-1_DR       DNA                   (111)    281       1 3331527  
   291   23.0  4.0  1.3  chr7              66285084 66285158  (7997241) C DNA-8-3_DR        DNA/P                 (803)    360     284 3331528  
   228   26.5  0.0  0.0  chr7              66285771 66285789  (7996610) + DNA8-26_DR        DNA                    1487   1505  (3025) 3331529  
  6115    8.1 21.4  0.9  chr7              66285790 66286807  (7995592) + TC1DR3            DNA/TcMar-Tc1             1   1225     (0) 3331530  
  1655   10.6 21.1  0.2  chr7              66287646 66287987  (7994412) + DNA-2-30B_DR      DNA                       1    413     (0) 3331531  
   666   11.8  0.0  1.6  chr7              66288014 66288142  (7994257) C EnSpm-N16_DR      DNA/CMC-EnSpm           (0)    202      76 3331532  
  3768    9.3  2.4  0.2  chr7              66288143 66288683  (7993716) + CryptonV-1_DR     DNA/Crypton-V         14079  14631  (3242) 3331533  
   479    4.1  0.0  5.5  chr7              66288681 66288757  (7993642) + EnSpm-N16_DR      DNA/CMC-EnSpm           125    197     (5) 3331534 *
  2978    8.1  1.2  0.0  chr7              66288866 66289271  (7993128) + Kolobok-N2A_DR    DNA/Kolobok-T2            1    411   (944) 3331535  
  2400    9.4  7.2  5.6  chr7              66289269 66289672  (7992727) + Kolobok-N2A_DR    DNA/Kolobok-T2          946   1355     (0) 3331536 *
   646   13.7  2.0  6.3  chr7              66289940 66289977  (7992422) C EnSpm-N42B_DR     DNA/CMC-EnSpm        (2869)   1435    1353 3331537  
   441   11.5 10.0  0.0  chr7              66289978 66290107  (7992292) + Merlin-1_DR       DNA/Merlin              986   1128  (9399) 3331538 *
   475    6.4  0.0  2.7  chr7              66290003 66290115  (7992284) + Mariner-N5C_DR    DNA/TcMar              1400   1509  (6412) 3331539 *
   730    6.3  0.0  2.7  chr7              66290025 66290139  (7992260) C Mariner-N5C_DR    DNA/TcMar            (6413)   1508    1397 3331539  
   464   14.1  2.2  0.0  chr7              66290116 66290137  (7992262) C Helitron-4_DR     RC/Helitron         (18334)  13534   13397 3331540 *
   646   13.7  2.0  6.3  chr7              66290138 66290156  (7992243) C EnSpm-N42B_DR     DNA/CMC-EnSpm        (2869)   1352    1306 3331537  
   559   13.7  0.0  3.4  chr7              66290140 66290172  (7992227) + Penelope-1_DR     LINE/Penelope          4031   4173   (273) 3331541 *
   885   10.3  6.8  1.9  chr7              66290484 66290631  (7991768) C DNA8-17_DR        DNA/hAT-Tip100        (138)   1675    1521 3331542  
   697   17.5  9.6  2.0  chr7              66290632 66290664  (7991735) C CryptonV-N1_DR    DNA/Crypton-V        (1919)   8106    7932 3331543  
  1951   10.8  2.2  0.9  chr7              66290921 66291238  (7991161) C TC1DR2            DNA/TcMar-Tc1         (450)    426     105 3331544  
  1474   15.1  1.9  2.2  chr7              66291242 66291512  (7990887) + TE-X-1_DR         DNA                      66    335  (1143) 3331545 *
  2557    9.4  3.6  2.6  chr7              66291507 66291917  (7990482) + DNA-X-4_DR        DNA                     755   1169    (76) 3331546  
  3456   13.8  2.2  2.0  chr7              66291918 66292471  (7989928) + Harbinger-8N1_DR  DNA/PIF-Harbinger         1    555     (0) 3331547  
   207   23.9 11.7  1.9  chr7              66292472 66292497  (7989902) + DNA2-7_DR         DNA                    5553   5587  (4063) 3331548 *
   343   10.7  1.7  3.5  chr7              66292479 66292536  (7989863) + Merlin-1_DR       DNA/Merlin             1499   1555  (8972) 3331549  
   291   25.3  3.6  1.2  chr7              66292537 66292553  (7989846) C DNA-X-4B_DR       DNA                    (67)    328     269 3331550  
   660   12.7  3.9 17.2  chr7              66292632 66292860  (7989539) C hAT5-N2B_DR       DNA/hAT-hAT5          (539)   1589    1387 3331551 *
  2620    5.1  3.6  0.0  chr7              66292663 66292996  (7989403) + SINE2-3_DR        SINE/tRNA-V-RTE          17    362     (6) 3331552  
   524   17.0 10.2 10.2  chr7              66292847 66293023  (7989376) + DNA2-16_DR        DNA                    7032   7208 (10843) 3331553 *
   231   15.0  5.0  0.0  chr7              66293033 66293092  (7989307) C IS3EU-1_DR        DNA/IS3EU            (1966)   6738    6676 3331554 *
   631    5.3  0.0  0.0  chr7              66293042 66293192  (7989207) C Zisupton-7_DR     DNA/Zisupton         (5539)  11543   11393 3331555  
   220   23.8  3.9  6.4  chr7              66293051 66293072  (7989327) C hAT-2n1_DR        DNA/hAT-Charlie        (89)   1121    1038 3331556 *
   310   20.6  0.0  0.7  chr7              66293073 66293209  (7989190) C EnSpm-7_DR        DNA/CMC-EnSpm        (3823)   7211    7076 3331557 *
   408   30.0  1.0  0.0  chr7              66293116 66293215  (7989184) + Polinton-1N1_DR   DNA/Maverick          14403  14503   (966) 3331558  
   356    9.4 12.7  3.3  chr7              66293120 66293229  (7989170) C hAT-N180_DR       DNA/hAT?              (278)    873     754 3331559 *
   220   23.8  3.9  6.4  chr7              66293230 66293257  (7989142) C hAT-2n1_DR        DNA/hAT-Charlie        (89)   1037     920 3331556  
   242    4.0  0.0  7.9  chr7              66293911 66293992  (7988407) C Polinton-1N1_DR   DNA/Maverick          (653)  14816   14741 3331560  
  4687   10.4  4.9  2.0  chr7              66294035 66294807  (7987592) C hAT-N46_DR        DNA/hAT-Tip100          (9)    795       1 3331561  
   884   12.3  0.0  0.7  chr7              66294846 66295001  (7987398) C Merlin-N3_DR      DNA/Merlin             (21)    234      80 3331562 *
  1429   10.6 12.8  7.4  chr7              66294997 66295332  (7987067) C DNA-6-N3_DR       DNA/IS3EU              (54)   1424    1072 3331563  
  1641    7.2  0.9  0.0  chr7              66295348 66295570  (7986829) + DNA-N18_DR        DNA                       1    225  (1091) 3331564 *
  7367    3.9  2.4  0.3  chr7              66295566 66296481  (7985918) C L2-2_DRe          LINE/L2                 (3)   4235    3301 3331565  
  1855    8.6 20.8  0.3  chr7              66296494 66296796  (7985603) + DNA-N18_DR        DNA                     219    583   (733) 3331566  
   342   25.8  0.0 10.9  chr7              66296781 66296902  (7985497) + DNA9-3_DR         DNA/MULE-MuDR?         9794   9903  (1476) 3331567 *
   946   14.8  8.2  0.0  chr7              66296794 66296975  (7985424) + HE1_DR1           SINE/tRNA-V-RTE         181    377    (25) 3331568  
   833   18.6  3.9  3.4  chr7              66296818 66297023  (7985376) + DNA8-25_DR        DNA                    2013   2219  (1748) 3331569 *
   821   15.9  0.2  8.2  chr7              66297816 66298749  (7983650) + (ATTG)n           Simple_repeat             1    858     (0) 3331570  
   490   17.0  2.0  7.2  chr7              66298756 66298774  (7983625) + DNA2-16_DR        DNA                    8022   8033 (10018) 3331571  
  2620    4.3  3.4  0.3  chr7              66298775 66299126  (7983273) + HE2_DR            SINE/tRNA-V-RTE           1    363     (0) 3331572  
   598   11.7  1.1  0.0  chr7              66299045 66299138  (7983261) + DNA2-16_DR        DNA                    8163   8257  (9794) 3331573 *
   393   17.4  1.0  5.4  chr7              66299055 66299151  (7983248) C hAT-N142B_DR      DNA/hAT?             (1214)    786     694 3331574 *
   479   17.6  2.1 11.9  chr7              66300019 66300058  (7982341) C IS3EU-1_DR        DNA/IS3EU            (4975)   3729    3707 3331575  
   926    8.9  6.7  0.5  chr7              66300059 66300238  (7982161) C DNA-TA-2_DR       DNA/CMC-EnSpm           (2)    194       4 3331576  
  3272   10.2  3.5  0.0  chr7              66300749 66301229  (7981170) + hAT-N203_DR       DNA/hAT-Tip100         1054   1551  (3990) 3331577  
   240   24.3  6.0 10.7  chr7              66302027 66302192  (7980207) C EnSpm-N23_DR      DNA/CMC-EnSpm          (99)    539     381 3331578 *
   515   21.5  6.0  2.2  chr7              66302183 66302213  (7980186) C CryptonV-N5_DR    DNA/Crypton-V        (8393)  16144   16109 3331579  
   692   12.0  7.4  0.0  chr7              66302214 66302321  (7980078) C HATN2_DR          DNA/hAT                 (0)   1219    1104 3331580  
   725   13.8  5.7  2.0  chr7              66302374 66302514  (7979885) C hAT-N34_DR        DNA/hAT-Ac            (793)    156      11 3331581  
  1574   11.7  3.9  0.8  chr7              66302525 66302783  (7979616) C Kolobok-1N2_DR    DNA/Kolobok-T2        (419)    271       5 3331582  
   568   17.6  1.3  2.0  chr7              66302948 66303098  (7979301) + DNA-TA-2_DR       DNA/CMC-EnSpm             1    150    (46) 3331583 *
   720   12.0  4.9  0.7  chr7              66302978 66303120  (7979279) C EnSpm-N16_DR      DNA/CMC-EnSpm          (48)    154       6 3331584  
   540   19.9  1.2  3.0  chr7              66303099 66303110  (7979289) + DNA9-3_DR         DNA/MULE-MuDR?        10425  10535   (844) 3331585 *
  1621    8.0  0.9  0.0  chr7              66303245 66303468  (7978931) C LOOPERN5_DR       DNA/PiggyBac            (0)   1237    1012 3331586 *
  2939   10.8  1.5  3.0  chr7              66303465 66303898  (7978501) C LOOPERN5_DR       DNA/PiggyBac          (489)    748     322 3331586  
  1838    6.5  3.2  0.8  chr7              66303899 66304147  (7978252) + HATN8_DR          DNA/Zisupton              1    255     (0) 3331587  
  1992   11.9  1.2  1.5  chr7              66304148 66304471  (7977928) C LOOPERN5_DR       DNA/Kolobok-T2        (914)    323       1 3331588  
   210   22.9  1.1 17.1  chr7              66304472 66304565  (7977834) + piggyBac-N16B_DR  DNA/PiggyBac?           869    949     (0) 3331589  
   481    3.8  8.3  5.8  chr7              66305970 66306053  (7976346) + DNA11TA1B_DR      DNA/CMC-EnSpm             1     86   (117) 3331590  
  1206   11.9 24.4  2.2  chr7              66306070 66306335  (7976064) C TDR13B2           DNA                    (20)    759     436 3331591  
   432   10.3  0.0  0.0  chr7              66306312 66306369  (7976030) C TDR13B2           DNA                   (721)     58       1 3331591 *
   423   25.5  0.0  0.9  chr7              66306370 66306469  (7975930) + DNA9-6_DR         DNA                    4496   4594  (3290) 3331592 *
  1405   10.9  9.2  0.4  chr7              66306376 66306614  (7975785) C HE1_DR1           SINE/tRNA-V-RTE        (65)    337      78 3331593  
   248   13.8 15.3  6.5  chr7              66306545 66306610  (7975789) C DNAX-23_DR        DNA                  (2378)   9423    9351 3331594 *
  1236   14.3  9.0  0.9  chr7              66306611 66306821  (7975578) C TDR13B            DNA                     (0)    763     536 3331595  
   324   11.9  1.7  0.0  chr7              66306858 66306916  (7975483) + EnSpm-15_DR       DNA/CMC-EnSpm           936    995 (10459) 3331596  
  1898   10.9  0.0  1.1  chr7              66307584 66307888  (7974511) + Helitron-4_DR     RC/Helitron           29879  30105  (1763) 3331597  
   646   25.5  5.3  3.7  chr7              66307889 66308153  (7974246) C HATN11_DR         DNA/hAT-hobo            (2)    925     657 3331598 *
  2977    7.6 24.8  0.6  chr7              66307929 66308460  (7973939) C HATN11B_DR        DNA/hAT                (30)    660       1 3331599  
  5063   12.6  3.5  0.1  chr7              66308461 66309269  (7973130) + Helitron-4_DR     RC/Helitron           29050  29885  (1983) 3331600  
   209   19.1  0.0  0.0  chr7              66309265 66309306  (7973093) + Gypsy-204_DR-I    LTR/Gypsy              1855   1896  (2002) 3331601 *
   566   14.7 13.7  2.5  chr7              66309285 66309430  (7972969) C DNAX-23_DR        DNA                  (1403)  10398   10237 3331602 *
  1999   10.4  8.2  1.4  chr7              66309305 66309492  (7972907) C HE1_DR1           SINE/tRNA-V-RTE        (17)    385     175 3331603  
  4049   17.9  3.7  2.9  chr7              66309493 66310483  (7971916) C DIRS-14_DR        LTR/Ngaro               (0)   6940    5838 3331604  
   239   15.2  0.0  0.0  chr7              66310484 66310529  (7971870) C EnSpm-17_DR       DNA/CMC-EnSpm        (6525)   2751    2706 3331605  
   419   30.0 12.7  1.6  chr7              66310840 66311059  (7971340) + L2-33_DRe         LINE/L2                 895   1138   (310) 3331606  
   799   18.8 18.2  1.0  chr7              66311062 66311305  (7971094) + Harbinger-N32_DR  DNA/PIF-Harbinger         7    292   (114) 3331607  
  1111   13.9  0.5  9.1  chr7              66311306 66311519  (7970880) + DNA-X-6_DR        DNA                       1    197  (1136) 3331608  
   379   15.6  0.0  0.0  chr7              66311497 66311515  (7970884) + hAT-N35B_DR       DNA/hAT-Ac              590    608  (1004) 3331609 *
  1489    8.0 13.4  0.0  chr7              66311516 66311739  (7970660) + HATN8_DR          DNA/Zisupton              1    254     (1) 3331610  
  6694   10.5  4.7  0.7  chr7              66311741 66312843  (7969556) + DNA-X-6_DR        DNA                     187   1333     (0) 3331611  
   394   17.4  0.0  0.0  chr7              66312844 66312909  (7969490) + Harbinger-N32_DR  DNA/PIF-Harbinger       293    358    (48) 3331612  
   203   22.0  3.4  0.0  chr7              66312942 66313000  (7969399) + L2-33_DRe         LINE/L2                1139   1199   (249) 3331606  
   948   13.3 13.7  0.0  chr7              66313025 66313257  (7969142) C HATN1_DR          DNA/hAT                (22)    405     141 3331613 *
  1749   16.1  3.8  5.7  chr7              66313220 66313260  (7969139) + DNA-8-9_DR        DNA/hAT-Ac             2046   2432  (1285) 3331614  
  2534    7.7  3.1  0.6  chr7              66313261 66313613  (7968786) C HE2_DR            SINE/tRNA-V-RTE         (0)    363       2 3331615  
   246   22.5  2.8  1.4  chr7              66313557 66313628  (7968771) C DNA8-9_DR         DNA/hAT-Ac            (583)    868     796 3331616 *
   867   10.7  0.6  6.6  chr7              66313614 66313773  (7968626) C HATN1_DR          DNA/hAT               (276)    151       1 3331617  
   242   27.4  2.4  1.2  chr7              66313629 66313639  (7968760) C EnSpm-N44_DR      DNA/CMC-EnSpm        (3172)   5478    5395 3331618 *
   617   12.1  0.8  2.6  chr7              66313799 66313917  (7968482) + DNA8-13_DR        DNA/hAT-Tip100?          98    214   (444) 3331619  
  2029   16.9 13.8  0.2  chr7              66313970 66314419  (7967980) + Kolobok-N1_DR     DNA/Kolobok-T2?         215    725    (74) 3331620  
   354    8.5  0.0  0.0  chr7              66314482 66314528  (7967871) C EnSpm-N44_DR      DNA/CMC-EnSpm        (2326)   6326    6280 3331621  
  2938    2.5  1.1  0.0  chr7              66315226 66315589  (7966810) + Merlin-N1_DR      DNA/Merlin                1    368     (1) 3331622  
   398    5.6  1.9  0.0  chr7              66315620 66315673  (7966726) C Kolobok-N6_DR     DNA/Kolobok-T2?         (0)    467     413 3331623 *
   407   18.2  5.0  0.0  chr7              66315662 66315760  (7966639) + Gypsy-31-LTR_DR   LTR/Gypsy                24    127   (827) 3331624 *
   597    5.2  1.0  0.0  chr7              66315677 66315772  (7966627) + hAT-N131_DR       DNA/hAT-Ac              228    324  (1740) 3331625  
   387   20.0  6.0  0.8  chr7              66315761 66315773  (7966626) C Zisupton-6_DR     DNA/Zisupton        (20786)   1326    1209 3331626 *
  7433    5.0  0.7  2.9  chr7              66315774 66316751  (7965648) + hAT-N30_DR        DNA/hAT-Ac                1    957    (25) 3331627  
   360   13.9 24.8  0.0  chr7              66317345 66317471  (7964928) + Tc1-1_DR          DNA/TcMar-Tc1             1    159  (1466) 3331628  
  1118   13.1  7.7  2.6  chr7              66317472 66317691  (7964708) + Kolobok-N6_DR     DNA/Kolobok-T2?           1    231   (236) 3331629 *
  1972   12.6  8.8  0.0  chr7              66317675 66317992  (7964407) + Harbinger-4N1_DR  DNA/PIF-Harbinger       675   1020     (1) 3331630  
   599   15.2 18.5  4.9  chr7              66317993 66318192  (7964207) C DNAX-16_DR        DNA                   (147)    276      51 3331631  
   240   21.2  2.9  2.9  chr7              66318666 66318733  (7963666) C Harbinger-N22_DR  DNA/PIF-Harbinger      (83)    262     195 3331632 *
   935    6.8  0.0  0.3  chr7              66318726 66318831  (7963568) + (ATTG)n           Simple_repeat             1    181    (22) 3331633  
   229   15.3  1.6  3.3  chr7              66318877 66318937  (7963462) C DNA2-13_DR        DNA                  (5489)    409     350 3331634  
   212   20.1  0.0  6.2  chr7              66318879 66318947  (7963452) + Ginger1-N1_DR     DNA/Ginger-1           2316   2380   (278) 3331635 *
   935    6.8  0.0  0.3  chr7              66318919 66318929  (7963470) + (ATTG)n           Simple_repeat           182    203     (0) 3331633  
   201   25.8  1.6  0.0  chr7              66318925 66318986  (7963413) C IS4EU-2_DR        DNA/PIF-ISL2EU       (5303)     63       1 3331636 *
  1967   11.1 19.4  1.0  chr7              66319220 66319656  (7962743) C HATN10B_DR        DNA/hAT-Ac              (7)    601      85 3331637  
  1421   18.8  1.7 18.1  chr7              66319625 66319656  (7962743) C Merlin-1_DR       DNA/Merlin           (1971)   8556    8504 3331638 *
  1739   11.9  1.1  0.8  chr7              66319657 66319918  (7962481) + SINE2-4_DR        SINE/tRNA-V-RTE           9    271   (100) 3331639  
  1421   18.8  1.7 18.1  chr7              66319919 66320156  (7962243) C Merlin-1_DR       DNA/Merlin           (1971)   8503    8099 3331638  
   253    2.6  1.2  9.0  chr7              66320083 66320166  (7962233) + Ginger1-N1_DR     DNA/Ginger-1            642    719  (1939) 3331640 *
   246   10.6  4.2  1.0  chr7              66320085 66320179  (7962220) C Kolobok-1_DR      DNA/Kolobok-T2       (3366)   2937    2840 3331641 *
   316    8.3  0.0  1.5  chr7              66320103 66320192  (7962207) + Helitron-1_DR     RC/Helitron            2610   2680 (23620) 3331642 *
  3193    7.5  0.0  0.9  chr7              66320155 66320595  (7961804) C hAT-N185_DR       DNA/hAT?               (56)    904     468 3331643  
   296   18.4  4.3  7.0  chr7              66320193 66320218  (7962181) C hAT-N177B_DR      DNA/hAT-Tip100        (495)    468     356 3331644 *
  2941   12.5 23.2  0.1  chr7              66320605 66321156  (7961243) C Kolobok-N2_DR     DNA/Kolobok-T2        (692)    679       1 3331645  
   231   16.7  0.0  0.0  chr7              66321157 66321190  (7961209) C ERV1-11_DR-I      LTR/ERV1             (5202)   2745    2712 3331646 *
   285   13.0 14.8  0.0  chr7              66321156 66321209  (7961190) C HATN10B_DR        DNA/hAT-Ac            (546)     62       1 3331637  
   925    9.2 26.6  0.0  chr7              66322244 66322416  (7959983) C TDR22B            DNA                     (0)   1248    1030 3331647  
   491    8.4  0.0  8.3  chr7              66322417 66322494  (7959905) C HATN10_DR         DNA/hAT-Ac            (383)     72       1 3331648  
   502    7.9  3.4  0.0  chr7              66323073 66323161  (7959238) + EnSpm-N4B_DR      DNA/CMC-EnSpm?            1     92   (128) 3331649  
  1589   14.9 12.5  5.6  chr7              66323162 66323600  (7958799) C Copia-11B_DR-LTR  LTR/Gypsy?              (0)    468       1 3331650  
   625   12.2  2.4  0.8  chr7              66323605 66323728  (7958671) + EnSpm-N4B_DR      DNA/CMC-EnSpm?           95    220     (0) 3331651  
  2236    7.3 11.8  0.8  chr7              66323808 66324138  (7958261) + SINE2-3_DR        SINE/tRNA-V-RTE           1    367     (1) 3331652  
   471   24.2  8.4  4.0  chr7              66323961 66324175  (7958224) C DNA7-N2_DR        DNA/hAT-hAT6          (407)   1607    1384 3331653 *
   780   14.3  3.9  5.7  chr7              66324001 66324178  (7958221) + CryptonV-N1_DR    DNA/Crypton-V          7978   8152  (1899) 3331654  
   883   23.2  4.0  9.6  chr7              66324246 66324641  (7957758) C piggyBac-N20_DR   DNA/PiggyBac          (266)    376       1 3331655  
   249   21.0  1.2  1.2  chr7              66324642 66324722  (7957677) C CryptonV-1_DR     DNA/Crypton-V       (15767)   2106    2026 3331656 *
   381   12.9  2.1  2.1  chr7              66324655 66324749  (7957650) + DNA9-4_DR         DNA                     148    242   (177) 3331657  
  1755   12.5  3.1  7.0  chr7              66324832 66325185  (7957214) C Copia-11C_DR-LTR  LTR/Gypsy?             (49)    387      47 3331658  
   447   24.5  3.9  2.5  chr7              66325223 66325377  (7957022) C TDR22             DNA                  (1054)    201      45 3331659  
   889   15.0  0.5  4.0  chr7              66325516 66325723  (7956676) C Helitron-N3_DR    RC/Helitron          (1276)   1740    1540 3331660  
   260   11.1  0.0  4.4  chr7              66325685 66325731  (7956668) C hAT-N164_DR       DNA/hAT-Tip100       (1169)    871     827 3331661 *
   537   13.2 31.0  2.8  chr7              66326291 66326516  (7955883) + CR1-51_DR         LINE/L2                2781   3068     (1) 3331662  
   506    0.0  0.0  0.0  chr7              66326502 66326576  (7955823) + (CAAT)n           Simple_repeat             2     76     (0) 3331663 *
   378   15.5  0.0  0.0  chr7              66326698 66326800  (7955599) + (TGAA)n           Simple_repeat             3    105     (0) 3331664  
   909   14.6  0.5  7.5  chr7              66327012 66327211  (7955188) C CryptonV-N1_DR    DNA/Crypton-V        (1894)   8157    7971 3331665 *
  2884    3.6  2.7  4.0  chr7              66327048 66327448  (7954951) C DNA6-6_DR         DNA                  (6721)   4560    4165 3331666  
  2533   20.0 11.1  6.7  chr7              66327449 66327598  (7954801) C DNA8-17_DR        DNA/hAT-Tip100        (140)   1672    1081 3331667  
  3290    7.9  5.3  1.3  chr7              66327599 66328124  (7954275) C Mariner-N38_DR    DNA/TcMar-Tc1           (0)    547       1 3331668  
   260   16.7  3.1 12.5  chr7              66328042 66328052  (7954347) + Merlin-1_DR       DNA/Merlin             2678   2761  (7762) 3331669 *
   319    9.2  0.0 19.1  chr7              66328053 66328133  (7954266) + MuDR-2_DR         DNA/MULE-MuDR         16274  16341  (7592) 3331670  
  1528    7.4  8.6  1.3  chr7              66329306 66329525  (7952874) + hAT-N75_DR        DNA/hAT-Charlie           1    236  (1091) 3331671  
   462   17.9 10.4  0.0  chr7              66329529 66329634  (7952765) + hAT-N152_DR       DNA/hAT-Blackjack         1    117   (213) 3331672  
   635   10.2  0.0 22.2  chr7              66329694 66329869  (7952530) C EnSpm-N21_DR      DNA/CMC-EnSpm         (335)    144       1 3331673  
  2937   14.2 13.1  1.8  chr7              66330009 66330609  (7951790) C TDR13             DNA                     (0)    772     105 3331674  
   286   10.0  0.0  0.0  chr7              66330609 66330648  (7951751) + Gypsy-176_DR-I    LTR/Gypsy              3086   3125   (550) 3331675 *
  1267   10.6  2.1  0.0  chr7              66330631 66330819  (7951580) + HATN5_DR          DNA/hAT-Ac              358    550   (606) 3331676  
   807    9.8  0.9  0.0  chr7              66330819 66330930  (7951469) C TDR13             DNA                   (659)    113       1 3331677 *
   684   10.3  2.9  0.0  chr7              66330950 66331085  (7951314) C EnSpm-N4B_DR      DNA/CMC-EnSpm?         (39)    181      42 3331678  
   204   19.1  3.8  8.7  chr7              66330997 66331128  (7951271) C MuDR-2_DR         DNA/MULE-MuDR        (5728)  18205   18080 3331679 *
  2824    7.5 16.6  1.1  chr7              66331082 66331569  (7950830) C Merlin-1_DR       DNA/Merlin           (8344)   2183    1621 3331680  
   279   18.6  0.0  1.7  chr7              66331524 66331583  (7950816) + hAT-N164_DR       DNA/hAT-Tip100         1316   1374   (666) 3331681 *
   220   24.0  6.3  6.3  chr7              66332248 66332358  (7950041) C Helitron-N3B_DR   RC/Helitron           (912)   5692    5582 3331682 *
   926   14.9  8.2  5.3  chr7              66332268 66332522  (7949877) + hAT-N21B_DR       DNA/hAT-Ac              710    971   (330) 3331683  
  2832    7.0  7.0  0.0  chr7              66332559 66332960  (7949439) C DNA15TA1_DR       DNA/CMC-EnSpm          (12)    430       1 3331684  
   672   17.8  2.8  4.6  chr7              66332987 66333163  (7949236) C hAT-N32E_DR       DNA/hAT-Charlie       (186)    330     157 3331685  
   420   14.3 12.1  0.0  chr7              66333162 66333252  (7949147) C hAT-N164_DR       DNA/hAT-Tip100       (1109)    931     830 3331686 *
   205   23.6  8.0  6.1  chr7              66333174 66333286  (7949113) + hAT-N202_DR       DNA/hAT-Tip100          430    544  (1341) 3331687 *
   316   19.2  7.7  0.0  chr7              66333250 66333353  (7949046) + HATN1_DR          DNA/hAT                  94    205   (222) 3331688  
  1404   18.1  9.9 12.9  chr7              66333354 66333880  (7948519) + hAT-N32E_DR       DNA/hAT-Charlie           1    513     (3) 3331689  
   447   21.8 10.5  3.8  chr7              66333882 66334081  (7948318) + HATN1_DR          DNA/hAT                 198    410    (17) 3331690  
   619   17.8  5.6  6.1  chr7              66334082 66334278  (7948121) C DNA-TA-2_DR       DNA/CMC-EnSpm           (0)    196       1 3331691  
   603   11.8  2.7  0.0  chr7              66334706 66334815  (7947584) + DNA11TA1_DR       DNA/CMC-EnSpm             1    113    (90) 3331692  
   318    9.8  1.6  3.2  chr7              66334761 66334823  (7947576) C Polinton-2N1_DR   DNA/Maverick         (7114)   3978    3917 3331693 *
   535    7.0  0.0  0.0  chr7              66334835 66334905  (7947494) + LOOPERN6B_DR      DNA/Kolobok-T2?         213    283   (513) 3331694 *
   703   13.9 19.9  0.0  chr7              66334903 66335068  (7947331) C LOOPERN6B_DR      DNA/Kolobok-T2?       (577)    219      21 3331695  
   284   17.9  0.0  0.0  chr7              66335118 66335173  (7947226) + Merlin-N3_DR      DNA/Merlin              200    255     (0) 3331696  
  9612    5.5  0.6  0.0  chr7              66336183 66337381  (7945018) C Harbinger-4N1C_DR DNA/PIF-Harbinger       (0)   1206       1 3331697  
  2222   15.3 26.3  2.5  chr7              66337382 66337652  (7944747) + Merlin-2_DR       DNA/Merlin            10260  11078  (2843) 3331698  
  2533   10.4  8.4  0.2  chr7              66337653 66338066  (7944333) C DNA-X-4_DR        DNA                   (736)    509      62 3331699  
  2782   18.9 10.7  5.6  chr7              66338071 66338927  (7943472) + LTR1B_DR          LTR/Gypsy?                1    899     (0) 3331700  
   507    7.4  0.0  1.5  chr7              66338928 66338990  (7943409) C TE-X-1_DR         DNA                  (1416)     62       1 3331701 *
   777   16.1  0.2  1.1  chr7              66338928 66338994  (7943405) + Merlin-1_DR       DNA/Merlin             1055   1178  (9349) 3331702  
   777    8.0  0.0  1.6  chr7              66338938 66339064  (7943335) C Merlin-1_DR       DNA/Merlin           (9348)   1179    1055 3331702  
   590    9.7  3.7  3.7  chr7              66338968 66339128  (7943271) C Zisupton-7_DR     DNA/Zisupton         (4565)  12517   12357 3331703 *
   880   10.9  0.0  1.4  chr7              66338989 66339128  (7943271) + DNA9-3_DR         DNA/MULE-MuDR?         9494   9631  (1748) 3331704  
   471   16.5  2.7  4.4  chr7              66338995 66339178  (7943221) + MuDR-2N1_DR       DNA/MULE-MuDR          4495   4675  (7550) 3331705 *
   385   17.3  7.9  2.7  chr7              66339065 66339115  (7943284) C MuDR-2N1_DR       DNA/MULE-MuDR        (7549)   4676    4490 3331705 *
   500    7.4  0.0  1.5  chr7              66339127 66339195  (7943204) + TE-X-1_DR         DNA                       1     68  (1410) 3331706 *
   602   11.5  3.1  3.1  chr7              66339129 66339149  (7943250) + Zisupton-7_DR     DNA/Zisupton          12357  12517  (4565) 3331707  
   284   11.1  1.9  0.0  chr7              66339190 66339243  (7943156) C LTR1B_DR          LTR/Gypsy?              (0)    899     845 3331708  
  4262    6.7  4.8  0.7  chr7              66339257 66339846  (7942553) + TDR2              DNA/TcMar-Tc1            38    651   (286) 3331709  
   280   21.6  5.6  4.6  chr7              66339867 66339973  (7942426) C Zisupton-6_DR     DNA/Zisupton         (1060)  21056   20949 3331710  
   214    7.6 10.4  1.4  chr7              66339966 66340032  (7942367) + Harbinger2_DR     DNA/PIF-Harbinger       456    528  (3199) 3331711 *
   216    8.8  0.0  7.0  chr7              66339984 66340044  (7942355) + Mariner-N26_DRe   DNA/TcMar-ISRm11        578    634   (299) 3331712  
   322    8.0  3.4  7.7  chr7              66340942 66341165  (7941234) + (TAA)n            Simple_repeat             1    214     (0) 3331713  
   268   14.2 10.2  6.8  chr7              66340966 66341221  (7941178) + DNA-1-7_DR        DNA/PIF-Harbinger       629    892   (546) 3331714 *
   276   17.6  6.9  1.1  chr7              66341046 66341098  (7941301) C DNA-1-7_DR        DNA/PIF-Harbinger     (547)    891     784 3331715  
   296   10.4  2.5  5.0  chr7              66341099 66341220  (7941179) + DNA-6-N2_DR       DNA                    4188   4306   (750) 3331716 *
   485   18.8  0.5 13.6  chr7              66341114 66341304  (7941095) + (TTA)n            Simple_repeat             1    169     (0) 3331717  
   276   17.6  6.9  1.1  chr7              66341221 66341292  (7941107) C DNA-1-7_DR        DNA/PIF-Harbinger     (547)    783     631 3331715 *
   549   19.2  0.0  0.0  chr7              66341236 66341451  (7940948) + (ATG)n            Simple_repeat             1    216     (0) 3331718  
   320   23.7  0.0  0.0  chr7              66341353 66341470  (7940929) + DNA-6-N2_DR       DNA                    4210   4327   (729) 3331719 *
   207   19.7  0.0  7.8  chr7              66341977 66342031  (7940368) + ERV1-7_DR-I       LTR/ERV1               2016   2066  (4637) 3331720 *
   996   32.3  2.0 12.4  chr7              66342021 66343288  (7939111) C hAT-N22_DR        DNA/hAT-Ac            (545)   1193     284 3331721  
   790   24.5  0.0  6.7  chr7              66342847 66343144  (7939255) + (TGAG)n           Simple_repeat             1    277     (0) 3331722 *
   735   20.5  0.0  4.5  chr7              66343043 66343388  (7939011) + (TGAG)n           Simple_repeat             1    330     (0) 3331722 *
   334   22.3  0.0  0.0  chr7              66343289 66343400  (7938999) + (TGAA)n           Simple_repeat             1    112     (0) 3331723 *
   239   11.1  0.0  0.0  chr7              66343423 66343476  (7938923) + ERV1-7_DR-I       LTR/ERV1               2024   2077  (4626) 3331720 *
   970    8.0  0.0  0.6  chr7              66343429 66343719  (7938680) + (CAGA)n           Simple_repeat             1    289     (0) 3331724  
   664    6.4  0.0  0.0  chr7              66344508 66344616  (7937783) + (TTCA)n           Simple_repeat             2    110     (0) 3331725  
   328   16.9  0.0  0.0  chr7              66344557 66344627  (7937772) C Polinton-4_DR     DNA/Maverick         (7591)  12696   12626 3331726 *
   266    8.5  0.0  1.7  chr7              66344619 66344678  (7937721) + CryptonV-N4_DR    DNA/Crypton-V          3978   4036  (9457) 3331727 *
   776   10.3  0.5 12.3  chr7              66344654 66344700  (7937699) + (TAA)n            Simple_repeat             1     79   (273) 3331728  
   244   23.5  4.8  1.7  chr7              66344679 66344841  (7937558) C DNA-1-7_DR        DNA/PIF-Harbinger     (536)    895     667 3331729 *
   522   11.8  1.6  9.7  chr7              66344701 66344822  (7937577) + DNA-6-N2_DR       DNA                    4193   4305   (751) 3331730  
   331   26.8  0.0  1.1  chr7              66344713 66344894  (7937505) + (TAG)n            Simple_repeat             1    179     (0) 3331731 *
   776   10.3  0.5 12.3  chr7              66344895 66345053  (7937346) + (TAA)n            Simple_repeat            80    352     (0) 3331728  
   295    6.1  0.0  5.0  chr7              66344964 66345067  (7937332) C DNA-6-N2_DR       DNA                  (4185)    871     773 3331732 *
   319   10.8  4.0  7.0  chr7              66344976 66345112  (7937287) + DNA-6-N2_DR       DNA                    4189   4304   (752) 3331733  
   518   20.9 18.8  0.8  chr7              66345998 66346188  (7936211) C TDR13D            DNA                     (0)    762     460 3331734 *
  7319   16.9  8.8  1.2  chr7              66346066 66347575  (7934824) C SAT-18_DR         Satellite             (405)   3060    1437 3331735  
   544   24.3  2.3 13.7  chr7              66347400 66347618  (7934781) C TDR13D            DNA                    (31)    731     535 3331736 *
   783   14.0 25.7  6.8  chr7              66347750 66347963  (7934436) + TDR13D            DNA                     464    715    (47) 3331737  
  1012   21.9  4.3  3.0  chr7              66348882 66349210  (7933189) C EnSpm-N21_DR      DNA/CMC-EnSpm          (95)    384      52 3331738  
   428   20.9  0.0  0.0  chr7              66349135 66349220  (7933179) + EnSpm-N21_DR      DNA/CMC-EnSpm           350    435    (44) 3331739 *
   215   22.9  0.0  0.0  chr7              66349299 66349346  (7933053) + Mariner-N38_DR    DNA/TcMar-Tc1             1     48   (499) 3331740 *
   665   12.7  2.7  0.0  chr7              66349345 66349454  (7932945) C TDR23             DNA                    (19)   1128    1016 3331741  
  1279    6.9  2.4  0.5  chr7              66349455 66349659  (7932740) + Helitron-N2_DR    RC/Helitron            1338   1546   (917) 3331742  
   240   15.7  6.7  1.8  chr7              66349571 66349674  (7932725) C hAT-N168_DR       DNA/hAT-Charlie       (588)   1268    1160 3331743 *
   443    3.3  7.8  0.0  chr7              66349586 66349675  (7932724) C EnSpm-6N1_DR      DNA/CMC-EnSpm        (8214)   1022     926 3331744  
   411   11.4  0.8 13.0  chr7              66349676 66349706  (7932693) C DNA9-6_DR         DNA                   (366)   7518    7411 3331745  
  3462    9.4  9.4  0.0  chr7              66350211 66350723  (7931676) + TC1DR3            DNA/TcMar-Tc1           665   1225     (0) 3331746  
   267   15.6  0.0  0.0  chr7              66350689 66350733  (7931666) C DNA8-26_DR        DNA                  (2990)   1540    1496 3331747 *
  1106   14.2  0.2  7.8  chr7              66351609 66351808  (7930591) + (TCCA)n           Simple_repeat             1    568   (704) 3331748  
   326   19.6 21.6  2.9  chr7              66351809 66351842  (7930557) C Polinton-4_DR     DNA/Maverick         (7591)  12696   12661 3331749  
   875    9.5  0.3  0.0  chr7              66351843 66352060  (7930339) + (TCTA)n           Simple_repeat             1    218     (0) 3331750  
   326   19.6 21.6  2.9  chr7              66352061 66352294  (7930105) C Polinton-4_DR     DNA/Maverick         (7591)  12660   12410 3331749  
  1106   14.2  0.2  7.8  chr7              66352295 66352317  (7930082) + (TCCA)n           Simple_repeat           569    631   (641) 3331748  
   983   16.8  0.1  2.1  chr7              66352318 66352764  (7929635) + (TCTA)n           Simple_repeat             1    437     (0) 3331751  
   782   21.0 11.9  4.2  chr7              66352400 66352627  (7929772) C Polinton-4_DR     DNA/Maverick         (7591)  12696   12538 3331752 *
   303   27.0  0.0 11.7  chr7              66352628 66352828  (7929571) + (TTCA)n           Simple_repeat             1    180     (0) 3331753 *
  1106   14.2  0.2  7.8  chr7              66352765 66352985  (7929414) + (TCCA)n           Simple_repeat           632   1272     (0) 3331748  
   782   21.0 11.9  4.2  chr7              66352829 66352855  (7929544) C Polinton-4_DR     DNA/Maverick         (7750)  12537   12519 3331752 *
   875   13.2  0.0  1.8  chr7              66352856 66353242  (7929157) + (TCTA)n           Simple_repeat             1    380     (0) 3331754  
   754   15.6  0.0  3.3  chr7              66353082 66353267  (7929132) + (TCCA)n           Simple_repeat             1    180     (0) 3331755 *
   782   21.0 11.9  4.2  chr7              66353268 66353421  (7928978) C Polinton-4_DR     DNA/Maverick         (7591)  12518   12410 3331752  
   247   18.8  1.1  3.5  chr7              66353371 66353458  (7928941) + DNA9-N1_DR        DNA/MULE-NOF           2273   2358  (2658) 3331756 *
  1004   15.7  0.3  8.4  chr7              66353388 66354058  (7928341) + (TCCA)n           Simple_repeat             1    616     (0) 3331757  
   881   20.7  2.7 16.6  chr7              66353599 66353754  (7928645) C Polinton-4_DR     DNA/Maverick         (7591)  12696   12428 3331758 *
   958   15.9  0.1  2.3  chr7              66353755 66354206  (7928193) + (TCTA)n           Simple_repeat             1    442     (0) 3331759  
   683   19.0  0.0  7.8  chr7              66354123 66354316  (7928083) + (TCCA)n           Simple_repeat             1    180     (0) 3331760 *
   881   20.7  2.7 16.6  chr7              66354207 66354267  (7928132) C Polinton-4_DR     DNA/Maverick         (7591)  12427   12319 3331758  
   274   15.2  0.0  2.2  chr7              66354424 66354470  (7927929) C Polinton-4_DR     DNA/Maverick         (7832)  12455   12410 3331749 *
   635   11.9  1.1  3.9  chr7              66354437 66354747  (7927652) + (TTCA)n           Simple_repeat             1    302     (0) 3331761  
   233   19.3  3.6  1.2  chr7              66354471 66354503  (7927896) + DNA9-N1_DR        DNA/MULE-NOF           2277   2358  (2658) 3331762 *
   965   13.1  0.4  1.1  chr7              66354550 66354965  (7927434) + (TCTA)n           Simple_repeat             1    413     (0) 3331763  
   867   16.2 22.2  1.4  chr7              66354581 66354973  (7927426) C Polinton-4_DR     DNA/Maverick         (7591)  12696   12314 3331764 *
   845   16.3  0.0 12.1  chr7              66354839 66354957  (7927442) + (TCCA)n           Simple_repeat             1    226    (65) 3331765 *
   558   16.9  1.7  2.2  chr7              66354958 66355138  (7927261) + (TTCA)n           Simple_repeat             1    180     (0) 3331766 *
  1083   10.0  0.2  1.8  chr7              66355049 66355342  (7927057) + (TCTA)n           Simple_repeat             1    289     (0) 3331767  
   861   24.8  6.7  0.6  chr7              66355080 66355419  (7926980) C Polinton-4_DR     DNA/Maverick         (7592)  12695   12410 3331768 *
   845   16.3  0.0 12.1  chr7              66355139 66355170  (7927229) + (TCCA)n           Simple_repeat           227    291     (0) 3331765 *
   858   14.2  0.0  3.1  chr7              66355263 66355500  (7926899) + (TCCA)n           Simple_repeat             1    230     (0) 3331769  
   203   16.7  0.0  0.0  chr7              66355763 66355804  (7926595) C L1-100_DR         LINE/L1                (97)   2900    2859 3331770  
   245   18.7  3.1  6.4  chr7              66356433 66356529  (7925870) + DNA7-N1_DR        DNA/Zisupton           2862   2955  (7462) 3331771 *
   316    5.1  0.0  0.0  chr7              66356516 66356554  (7925845) C TDR22             DNA                  (1216)     39       1 3331772  
  1074   11.8  4.7  0.0  chr7              66356568 66356736  (7925663) C DIRS-1-LTR_DR     LTR/Ngaro             (205)    417     241 3331773  
   574   16.0  8.3  5.2  chr7              66356736 66356867  (7925532) + TDR22             DNA                    1096   1231    (24) 3331774 *
  1056   17.1 12.3  4.4  chr7              66356859 66357134  (7925265) C DNA-8-24_DR       DNA/hAT-Tip100        (446)   1337    1041 3331775  
  3648    9.2  5.0  2.7  chr7              66357170 66357714  (7924685) + SINE3-1a          SINE/5S-Deu-L2            1    557    (13) 3331776  
  6197   11.1  9.5  3.1  chr7              66357718 66358865  (7923534) C HATN2_DR          DNA/hAT                 (0)   1219       1 3331777  
   206   22.2  0.0  0.0  chr7              66358881 66358925  (7923474) + hAT-11_DR         DNA/hAT-Tip100         2990   3034   (162) 3331778  
   241   14.9  4.3  0.0  chr7              66358940 66358986  (7923413) + hAT-N80_DR        DNA/hAT-Tip100          764    812     (0) 3331779  
   231   18.5 11.6  0.0  chr7              66359801 66359825  (7922574) + Mariner-N5_DR     DNA/TcMar               249    408  (8558) 3331780  
   259   13.3  0.0  4.4  chr7              66359826 66359943  (7922456) C L1-119_DR         LINE/L1              (4032)   1245    1133 3331781 *
   336   13.0  0.0  0.0  chr7              66359847 66359946  (7922453) + (TAAA)n           Simple_repeat             4    103     (0) 3331782  
  2063    9.1  0.7  0.0  chr7              66360520 66360826  (7921573) C Mariner-N38_DR    DNA/TcMar-Tc1         (153)    394      86 3331783  
  1679   16.0  1.2 15.2  chr7              66360827 66361087  (7921312) + EnSpm-N13_DR      DNA/CMC-EnSpm          7780   8278 (13871) 3331784  
   480    5.5  0.9  0.9  chr7              66360992 66361101  (7921298) C Zisupton-6_DR     DNA/Zisupton         (5561)  16555   16446 3331785 *
   637    0.7  0.1  1.1  chr7              66361012 66361107  (7921292) C EnSpm-6N1_DR      DNA/CMC-EnSpm        (8145)   1091     945 3331786  
   478    6.4  3.2  0.0  chr7              66361027 66361120  (7921279) C CryptonV-N5_DR    DNA/Crypton-V        (9202)  15335   15239 3331787 *
   445   23.8  7.3  0.0  chr7              66361108 66361162  (7921237) + DNA8-26_DR        DNA                    1419   1580  (2950) 3331788 *
   396   19.0  1.2  1.2  chr7              66361585 66361668  (7920731) C hAT-N175_DR       DNA/hAT-hAT5            (0)    710     627 3331789  
   311   19.2 10.6  4.0  chr7              66361669 66361809  (7920590) + DNA13TA1_DR       DNA/TcMar-Tc1             1    150   (168) 3331790  
  1068   16.9 17.5  0.9  chr7              66362149 66362428  (7919971) C Kolobok-N5_DR     DNA/Kolobok-T2?       (153)    332       7 3331791  
   342   22.1  0.0  0.0  chr7              66362607 66362733  (7919666) + A-rich            Low_complexity           54    180     (0) 3331792  
  2121   14.9  4.9  5.6  chr7              66362932 66363027  (7919372) C TDR17B            DNA/Sola-1            (692)    854     474 3331793  
  2513    8.3  0.6  0.8  chr7              66363028 66363380  (7919019) + HE2_DR            SINE/tRNA-V-RTE          11    362     (1) 3331794  
  2121   14.9  4.9  5.6  chr7              66363381 66363399  (7919000) C TDR17B            DNA/Sola-1            (692)    473     390 3331793  
   402   15.7  0.0  3.6  chr7              66363402 66363487  (7918912) + DNA8-25_DR        DNA                    1057   1139  (2828) 3331795 *
  1287    3.1  0.6  0.0  chr7              66363416 66363575  (7918824) C L2-1_DR           LINE/L2                 (0)   4985    4825 3331796  
   794   10.8 15.7  1.2  chr7              66363782 66363921  (7918478) + Kolobok-N5_DR     DNA/Kolobok-T2?           1    160   (325) 3331797  
   541    2.9  4.3  0.0  chr7              66364568 66364632  (7917767) + Tc1-6_DR          DNA/TcMar-Tc1             1     68  (1135) 3331798  
   497    0.0  0.0  0.0  chr7              66364633 66364697  (7917702) + Gypsy91-LTR_DR    LTR/Gypsy                 1     65   (229) 3331799  
   260    7.3  7.3  0.0  chr7              66364743 66364783  (7917616) + Tc1-6_DR          DNA/TcMar-Tc1            53     96  (1107) 3331800 *
   596    8.3  0.0 11.2  chr7              66364783 66364891  (7917508) C Tc1-6_DR          DNA/TcMar-Tc1         (921)    282     185 3331801  
   298    5.6  0.0  0.0  chr7              66364863 66364898  (7917501) C Tc1-6_DR          DNA/TcMar-Tc1        (1167)     36       1 3331801 *
   239   17.6  7.3  0.0  chr7              66364924 66364991  (7917408) + ASAT_CY           Satellite               105    177    (85) 3331802  
   208    9.4  0.0  0.0  chr7              66365119 66365150  (7917249) C ASAT_CY           Satellite               (0)    262     231 3331803  
  4771    8.5  5.6  3.1  chr7              66365159 66365986  (7916413) + LTR1_DR           LTR/Gypsy?                1    848     (0) 3331804  
   204   19.5  0.0  2.8  chr7              66366094 66366167  (7916232) + (CTAA)n           Simple_repeat             2     73     (0) 3331805  
   211   12.9  0.0  0.0  chr7              66366208 66366269  (7916130) + (CAAA)n           Simple_repeat             4     65     (0) 3331806  
   523   15.0 38.6  0.7  chr7              66366649 66366850  (7915549) + DNA-X-2B_DR       DNA                       1    278   (161) 3331807  
  1725   25.6  1.5 11.2  chr7              66366875 66368320  (7914079) C hAT-N22_DR        DNA/hAT-Ac            (477)   1261     223 3331808  
   829    9.4  0.0  0.0  chr7              66368320 66368425  (7913974) + DNA-X-2B_DR       DNA                      20    125   (314) 3331809 *
   335   17.4  4.3  0.0  chr7              66368953 66369021  (7913378) + TDR13D            DNA                      23     94   (668) 3331810  
   311   13.1  8.1  1.5  chr7              66369120 66369181  (7913218) + TDR13D            DNA                     301    366   (396) 3331811  
   265   17.3  3.9  0.0  chr7              66369181 66369232  (7913167) + TDR13D            DNA                     413    466   (296) 3331812 *
   829   18.3  4.0  2.8  chr7              66369319 66369565  (7912834) C hAT-N174_DR       DNA/hAT-Ac            (484)    255       6 3331813  
   482    8.3 17.9  7.8  chr7              66369638 66369754  (7912645) + hAT-N57_DR        DNA/hAT-Ac                1    128  (1158) 3331814 *
  2845   10.8 11.6  3.0  chr7              66369752 66370327  (7912072) + hAT-N57_DR        DNA/hAT-Ac              663   1286     (0) 3331815  
   239   16.4  4.9  3.6  chr7              66370261 66370342  (7912057) + EnSpm-10_DR       DNA/CMC-EnSpm          5769   5851   (454) 3331816 *
   409    9.8  0.0  0.0  chr7              66370329 66370389  (7912010) + TDR13D            DNA                     180    240   (522) 3331817  
  3606   12.5  4.0  5.9  chr7              66370522 66371451  (7910948) + hAT-N59_DR        DNA/hAT-Tip100            1    850     (0) 3331818  
   378   24.5  0.7  6.8  chr7              66371452 66371540  (7910859) C CryptonV-N5_DR    DNA/Crypton-V        (9196)  15341   15261 3331819 *
   446   14.6  0.7  5.1  chr7              66371426 66371569  (7910830) C hAT-N134B_DR      DNA/hAT?               (75)    851     714 3331820 *
   714   18.4  0.0  1.2  chr7              66371451 66371621  (7910778) C EnSpm-6N1_DR      DNA/CMC-EnSpm        (8131)   1105     937 3331821 *
   978    9.2  0.0  0.0  chr7              66371457 66371609  (7910790) + DNA9-3_DR         DNA/MULE-MuDR?         9480   9632  (1747) 3331822  
   223   22.5  4.2 11.9  chr7              66371604 66371618  (7910781) C EnSpm-N25_DR      DNA/CMC-EnSpm        (4185)    501     448 3331823 *
   684   22.1  2.1  0.0  chr7              66371610 66371646  (7910753) + Kolobok-4_DR      DNA/Kolobok-T2         5007   5200  (1431) 3331824  
   475   17.5  3.1  0.0  chr7              66371619 66371715  (7910684) + ANGEL             DNA/Kolobok             188    287    (22) 3331825 *
   642   19.5  0.0 11.0  chr7              66371647 66371742  (7910657) + EnSpm-6N1_DR      DNA/CMC-EnSpm           949   1145  (8091) 3331826  
   223   22.5  4.2 11.9  chr7              66371716 66371726  (7910673) C EnSpm-N25_DR      DNA/CMC-EnSpm        (4185)    447     398 3331823 *
   965   10.7 12.6  3.0  chr7              66372571 66372753  (7909646) + L2-5_DRe          LINE/L2                2028   2227     (0) 3331827  
   316   19.3  8.0  8.0  chr7              66372618 66372780  (7909619) C CryptonV-N5_DR    DNA/Crypton-V       (16897)   7640    7478 3331828 *
   276   14.3  0.0  4.8  chr7              66373180 66373245  (7909154) + CryptonV-N5_DR    DNA/Crypton-V          9140   9202 (15335) 3331829  
   212   11.7  0.0  6.7  chr7              66373195 66373258  (7909141) + hAT-N42B_DR       DNA/hAT-Ac               89    148   (643) 3331830 *
   217    0.0  0.0  0.0  chr7              66373210 66373262  (7909137) C Merlin-1_DR       DNA/Merlin           (2398)   8129    8077 3331831  
  3676   16.5  2.8  9.4  chr7              66374472 66375286  (7907113) C TDR13             DNA                     (4)    768       3 3331832  
   241   31.8  0.0  0.0  chr7              66375228 66375293  (7907106) + DNA9-3_DR         DNA/MULE-MuDR?         5718   5783  (5596) 3331833 *
  1177   16.7  9.5  0.0  chr7              66375318 66375539  (7906860) + DNA-1-7_DR        DNA/PIF-Harbinger         1    243  (1195) 3331834  
  2008    3.2  0.0  2.4  chr7              66375551 66375804  (7906595) C SINE2-3_DR        SINE/tRNA-V-RTE         (0)    368     121 3331835  
  1887   15.0 29.1  4.6  chr7              66375805 66376234  (7906165) C Merlin-1_DR       DNA/Merlin           (1482)   9045    8202 3331836 *
  2288   13.9  3.8  0.0  chr7              66375865 66375889  (7906510) + EnSpm-6N1_DR      DNA/CMC-EnSpm          6022   6235  (3001) 3331837  
  2731    4.6  3.4  0.0  chr7              66375890 66376239  (7906160) + SINE2-3_DR        SINE/tRNA-V-RTE           7    368     (0) 3331838  
  2288   13.9  3.8  0.0  chr7              66376240 66376259  (7906140) + EnSpm-6N1_DR      DNA/CMC-EnSpm          6236   6431  (2805) 3331837  
  8681    4.2  4.9  0.0  chr7              66376623 66377713  (7904686) C Harbinger3N_DR    DNA/PIF-Harbinger       (0)   1144       1 3331839  
   248   23.1  2.9  4.5  chr7              66378763 66378830  (7903569) + hAT-N201_DR       DNA/hAT-Ac               72    138   (556) 3331840  
   350   17.5  0.0  0.0  chr7              66378981 66379043  (7903356) C DNA21TA1_DR       DNA/TcMar-Tc1           (2)    537     475 3331841  
   538   28.8  8.3  2.3  chr7              66379070 66379311  (7903088) C DNA21TA1_DR       DNA/TcMar-Tc1         (232)    307      52 3331841  
   473    8.2  0.0  0.4  chr7              66379548 66379708  (7902691) + (TTAAA)n          Simple_repeat             1    160     (0) 3331842  
   360   32.0  0.8  0.0  chr7              66379913 66380037  (7902362) + Mariner-7_DR      DNA/TcMar-Tc1           516    641   (946) 3331843  
   486   18.5 10.2  0.0  chr7              66380042 66380149  (7902250) + Mariner-7_DR      DNA/TcMar-Tc1           716    834   (753) 3331844  
   382   29.3  4.4  1.2  chr7              66380183 66380341  (7902058) + Mariner-7_DR      DNA/TcMar-Tc1          1008   1171   (416) 3331845  
   222    8.3  1.7  0.0  chr7              66380348 66380407  (7901992) C ENSPM-6_DR        DNA/CMC-EnSpm       (17677)  14939   14879 3331846 *
   299    8.3  6.7  0.0  chr7              66380361 66380420  (7901979) C hAT-N202_DR       DNA/hAT-Tip100       (1718)    167     104 3331847 *
   344   29.1  0.7  2.2  chr7              66380410 66380546  (7901853) C Harbinger-N17_DR  DNA/PIF-Harbinger     (888)    757     623 3331848 *
  1087   26.7 11.8  3.5  chr7              66380444 66380583  (7901816) + Helitron-2_DR     RC/Helitron           23264  23444  (3968) 3331849  
  2459   13.0  0.8  0.3  chr7              66380584 66380969  (7901430) + HE1_DR1           SINE/tRNA-V-RTE           2    389    (13) 3331850  
  1523   15.8  4.6 10.3  chr7              66380593 66381023  (7901376) C Merlin-1_DR       DNA/Merlin           (2001)   8526    8118 3331851 *
   309   19.8  2.3  1.1  chr7              66381999 66382085  (7900314) + Zisupton-1_DR     DNA/Zisupton           9035   9122   (507) 3331852  
   304   14.0 29.9  0.5  chr7              66382005 66382017  (7900382) C hAT-N48C_DR       DNA/hAT-Ac            (421)   1878    1696 3331853 *
   443   12.5  5.5  0.0  chr7              66382018 66382035  (7900364) + Polinton-1_DR     DNA/Maverick          17577  17708   (774) 3331854  
   464    1.9  0.0  0.0  chr7              66382036 66382142  (7900257) C Zisupton-7_DR     DNA/Zisupton         (5599)  11483   11377 3331855 *
   699   16.3  3.6 17.4  chr7              66382048 66382411  (7899988) + Helitron-2_DR     RC/Helitron            6013   6333 (21079) 3331856  
   228   19.5 12.6  0.8  chr7              66382310 66382428  (7899971) C L1-67_DR          LINE/L1               (200)   5168    5036 3331857 *
  1493   12.3  3.3 41.6  chr7              66382327 66382647  (7899752) C Merlin-1_DR       DNA/Merlin           (8925)   1602    1159 3331858  
  2006   11.5 10.9  0.5  chr7              66382648 66383004  (7899395) C DNA-X-4_DR        DNA                   (850)    395       2 3331859  
   466    6.4  0.0  4.5  chr7              66383005 66383118  (7899281) + Kolobok-3_DR      DNA/Kolobok-T2         2465   2573  (3393) 3331860 *
  1493   12.3  3.3 41.6  chr7              66383005 66383077  (7899322) C Merlin-1_DR       DNA/Merlin           (8925)   1158    1055 3331858  
   481    7.2  6.0  0.0  chr7              66383006 66383088  (7899311) C Dada-tL_DR        DNA/Dada             (5620)   4787    4700 3331861 *
   456   13.6  1.7 18.7  chr7              66383026 66383206  (7899193) + CryptonV-N4_DR    DNA/Crypton-V          4895   5049  (8444) 3331862 *
   366    9.2  4.4  5.2  chr7              66383089 66383142  (7899257) C DNA-8-29_DR       DNA/hAT-Tip100        (108)    912     777 3331863 *
   312   24.4  6.2  6.9  chr7              66383090 66383265  (7899134) C Helitron-N2_DR    RC/Helitron          (1377)   1086     912 3331864 *
  1166   12.4  1.5  1.0  chr7              66383485 66383679  (7898720) + TZF28C            DNA/TcMar-Tc1             1    196  (1433) 3331865  
  7147    9.5  1.9  1.2  chr7              66383680 66384743  (7897656) C DNA-8-3_DR        DNA/P                  (92)   1071       1 3331866  
  1305    7.2  7.1  1.0  chr7              66384744 66384939  (7897460) C TZF28C            DNA/TcMar-Tc1        (1421)    208       1 3331867  
   308   30.3  4.5  6.0  chr7              66384948 66384961  (7897438) C DNA-6-N5B_DR      DNA                  (1577)   1946    1852 3331868  
  1571    5.2  0.0  0.0  chr7              66384962 66385153  (7897246) + HATN4_DR          DNA/hAT-Charlie           1    192     (0) 3331869  
   308   30.3  4.5  6.0  chr7              66385154 66385168  (7897231) C DNA-6-N5B_DR      DNA                  (1577)   1851    1729 3331868  
  2122    3.0  1.1  1.1  chr7              66385808 66386074  (7896325) C hAT-N157_DR       DNA/hAT-Ac              (0)   1557    1291 3331870  
   738   12.3  0.0  0.0  chr7              66386072 66386185  (7896214) + EnSpm-N3C_DR      DNA/CMC-EnSpm           170    283     (0) 3331871 *
   426   17.5  9.2  3.3  chr7              66386190 66386331  (7896068) C hAT-N133_DR       DNA/hAT-Ac            (357)    266     117 3331872  
   358   19.5  0.0  8.9  chr7              66386384 66386518  (7895881) + Zisupton-6_DR     DNA/Zisupton           8356   8479 (13637) 3331873 *
   374    6.5  0.0 11.8  chr7              66386399 66386521  (7895878) C Helitron-1_DR     RC/Helitron         (23611)   2689    2580 3331874 *
   434    7.6  0.0  1.7  chr7              66386412 66386549  (7895850) C EnSpm-N36B_DR     DNA/CMC-EnSpm         (228)   3188    3086 3331875  
   253   21.6  0.8  3.4  chr7              66386432 66386551  (7895848) C hAT-2n1_DR        DNA/hAT-Charlie       (133)   1077     961 3331876 *
   220   18.2  0.0  4.5  chr7              66387178 66387223  (7895176) C MuDR-2_DR         DNA/MULE-MuDR        (7586)  16347   16304 3331877 *
   339   12.0  0.0  0.0  chr7              66387191 66387238  (7895161) C EnSpm-N13_DR      DNA/CMC-EnSpm       (13973)   8176    8129 3331878  
  1208   12.2  0.5  0.0  chr7              66387239 66387426  (7894973) + hAT-N29_DR        DNA/hAT-Tip100            1    189  (1391) 3331879 *
  4945    0.8  0.3  0.0  chr7              66387416 66388004  (7894395) C Tx1-18_DR         LINE/L1-Tx1            (15)   5209    4619 3331880  
  1906   14.3  4.6  7.1  chr7              66388005 66388433  (7893966) + hAT-N63_DR        DNA/hAT-Ac              263    636  (1074) 3331881  
   443   17.3  2.1  2.1  chr7              66388363 66388504  (7893895) C Harbinger-N16_DR  DNA/PIF-Harbinger     (426)   2980    2839 3331882 *
   694   14.8  2.2  0.5  chr7              66388384 66388567  (7893832) C DNA9-3_DR         DNA/MULE-MuDR?       (1748)   9631    9445 3331883  
   385   16.5  3.1  5.7  chr7              66388436 66388596  (7893803) C Helitron-4_DR     RC/Helitron         (18346)  13522   13366 3331884 *
   236   25.1  2.8  6.4  chr7              66388441 66388468  (7893931) + Zisupton-7_DR     DNA/Zisupton          12236  12306  (4776) 3331885 *
   446   20.0  0.0  3.6  chr7              66388469 66388582  (7893817) C Kolobok-3_DR      DNA/Kolobok-T2       (3417)   2549    2440 3331886  
   325   27.4  1.4  4.8  chr7              66388568 66388598  (7893801) C EnSpm-N48_DR      DNA/CMC-EnSpm        (1751)   1827    1620 3331887 *
   236   25.1  2.8  6.4  chr7              66388583 66388619  (7893780) + Zisupton-7_DR     DNA/Zisupton          12307  12408  (4674) 3331885 *
  1257   11.1  0.9  3.3  chr7              66389323 66389537  (7892862) + EnSpm-N8_DR       DNA/CMC-EnSpm             1    210   (452) 3331888  
   448   19.1  0.0  6.0  chr7              66389563 66389668  (7892731) + EnSpm-N8_DR       DNA/CMC-EnSpm           444    543   (119) 3331889  
   263   14.6  0.0  2.1  chr7              66389628 66389676  (7892723) C EnSpm-N8_DR       DNA/CMC-EnSpm         (612)     50       3 3331890 *
  1067    8.9  3.9  1.1  chr7              66389677 66389857  (7892542) C EnSpm-N8_DR       DNA/CMC-EnSpm         (474)    188       3 3331891  
  1013   11.2  3.3  1.1  chr7              66389858 66390038  (7892361) C EnSpm-N8_DR       DNA/CMC-EnSpm         (474)    188       4 3331891  
  1168    8.7  1.1  1.6  chr7              66390040 66390226  (7892173) C EnSpm-N8_DR       DNA/CMC-EnSpm         (474)    188       3 3331891  
  1002   12.2  2.8  0.5  chr7              66390227 66390407  (7891992) C EnSpm-N8_DR       DNA/CMC-EnSpm         (474)    188       4 3331891  
  1143    9.2  1.6  1.6  chr7              66390409 66390595  (7891804) C EnSpm-N8_DR       DNA/CMC-EnSpm         (474)    188       2 3331891  
  1012   13.0  0.5  3.2  chr7              66390596 66390783  (7891616) C EnSpm-N8_DR       DNA/CMC-EnSpm         (477)    185       3 3331891  
  1135    9.9  3.8  1.1  chr7              66390784 66390966  (7891433) C EnSpm-N8_DR       DNA/CMC-EnSpm         (474)    188       1 3331891  
  1043   16.2  7.8  0.8  chr7              66391740 66391982  (7890417) C Copia-12B_DR-LTR  LTR/Gypsy?              (0)    467     208 3331892  
  1479   17.8 10.1  0.0  chr7              66391987 66392273  (7890126) C Harbinger-N13_DR  DNA/PIF-Harbinger       (0)    324       9 3331893  
   240   25.1  0.0  5.3  chr7              66392282 66392361  (7890038) + DNA-2-7_DR        DNA/CMC-EnSpm           874    949   (680) 3331894 *
   570   17.7 14.2  0.0  chr7              66392292 66392432  (7889967) C Copia-12B_DR-LTR  LTR/Gypsy?            (306)    161       1 3331892  
   216   11.9  0.0  0.0  chr7              66392433 66392461  (7889938) C DNA-TA-4_DR       DNA/TcMar            (5085)   4710    4682 3331895 *
   259   15.6  1.6  0.0  chr7              66392435 66392498  (7889901) + CryptonV-N4_DR    DNA/Crypton-V          3531   3586  (9907) 3331896  
   271   22.1  3.2 10.2  chr7              66392993 66393118  (7889281) + ANGEL             DNA/Kolobok             192    309     (0) 3331897 *
   307   17.6  2.3  1.1  chr7              66393035 66393120  (7889279) C hAT-N134_DR       DNA/hAT?              (238)    827     741 3331898  
   567    8.4  2.1  0.0  chr7              66393344 66393438  (7888961) C hAT-N54_DR        DNA/hAT-Ac            (294)   1395    1299 3331899  
   296   21.3  0.0  0.0  chr7              66393442 66393502  (7888897) C DNA2-2B_DR        DNA                   (361)    568     508 3331900 *
  2964   18.4 11.0  7.1  chr7              66393455 66394433  (7887966) C hAT-N54_DR        DNA/hAT-Ac            (674)   1015       1 3331899  
   912   11.4 13.3  0.0  chr7              66394445 66394602  (7887797) + hAT-N74_DR        DNA/hAT-Ac             1316   1494     (0) 3331901  
  2384   11.5  0.5  6.3  chr7              66394762 66395180  (7887219) C Copia-11I_DR-LTR  LTR/Gypsy?             (81)    396       1 3331902  
   660   21.5  0.0  1.3  chr7              66396245 66396272  (7886127) + EnSpm-N17_DR      DNA/TcMar              2998   3146  (2047) 3331903  
   795   11.4  0.0  0.0  chr7              66396273 66396395  (7886004) + Merlin-1_DR       DNA/Merlin             8679   8801  (1726) 3331904  
   493   21.2  3.7 11.2  chr7              66396301 66396491  (7885908) + DNA2-16_DR        DNA                    8068   8245  (9806) 3331905 *
   309    7.5  0.0  0.0  chr7              66396503 66396542  (7885857) + Merlin-1_DR       DNA/Merlin             8716   8755  (1772) 3331906  
  3597   14.3 12.7  0.4  chr7              66397159 66397845  (7884554) C TDR13             DNA                     (1)    771       1 3331907  
   253   16.6 19.4  2.8  chr7              66398345 66398437  (7883962) C ANGEL             DNA/hAT                 (0)    309     202 3331908 *
  2482   12.8  4.3  4.3  chr7              66398432 66398897  (7883502) C DIRS-1-LTR_DR     LTR/Ngaro              (13)    609     144 3331909  
   212   23.6  2.8  9.9  chr7              66398438 66398448  (7883951) + IS3EU-1_DR        DNA/IS3EU              3909   4005  (4699) 3331910 *
  1644   13.9 11.5  0.3  chr7              66398905 66399192  (7883207) + Harbinger-N10_DR  DNA/PIF-Harbinger         8    327     (1) 3331911  
   285   14.8  0.0  0.0  chr7              66399193 66399246  (7883153) C DIRS-1-LTR_DR     LTR/Ngaro             (475)    147      94 3331909 *
   307   18.8 18.5  5.5  chr7              66399235 66399380  (7883019) C EnSpm-N10_DR      DNA/CMC-EnSpm        (7506)   1802    1639 3331912  
   285   23.7 13.7  3.6  chr7              66399250 66399260  (7883139) + IS3EU-1_DR        DNA/IS3EU              4017   4105  (4599) 3331913 *
   457   20.1  9.6  4.2  chr7              66399261 66399395  (7883004) C ANGEL             DNA/hAT               (167)    142       1 3331908  
   246    7.7 15.4  0.0  chr7              66399963 66400001  (7882398) C Mariner-10_DR     DNA/TcMar-Tc1        (1180)    417     373 3331914 *
   335   12.5  2.4 12.0  chr7              66399980 66400061  (7882338) + piggyBac-N9_DR    DNA/PiggyBac            678    752   (439) 3331915 *
  1014   13.6  4.9  4.4  chr7              66400008 66400231  (7882168) + CryptonV-1_DR     DNA/Crypton-V          1915   2139 (15734) 3331916 *
  1479    8.3  1.4  0.9  chr7              66400206 66400423  (7881976) C Mariner-10_DR     DNA/TcMar-Tc1        (1225)    372     154 3331914  
   445   10.1  0.0  0.0  chr7              66400370 66400438  (7881961) + Mariner-10_DR     DNA/TcMar-Tc1          1382   1450   (147) 3331917 *
   285   12.4  0.7  4.0  chr7              66400374 66400393  (7882006) + Helitron-4_DR     RC/Helitron           11849  11935 (19931) 3331918 *
   255   10.5  0.8 17.4  chr7              66400394 66400404  (7881995) C Mariner-N29_DR    DNA/TcMar-ISRm11     (1045)    720     677 3331919  
   263   11.1  6.8  3.8  chr7              66400405 66400507  (7881892) C DNA2-7_DR         DNA                  (6924)   2726    2621 3331920 *
   293    9.0  4.5  0.0  chr7              66400419 66400507  (7881892) + hAT-N187_DR       DNA/hAT-Charlie         174    266   (911) 3331921  
   213   17.4  6.8  2.4  chr7              66400508 66400536  (7881863) + Zisupton-3_DR     DNA/Zisupton           7105   7227   (728) 3331922 *
   255   10.5  0.8 17.4  chr7              66400508 66400520  (7881879) C Mariner-N29_DR    DNA/TcMar-ISRm11     (1045)    676     612 3331919  
   648    9.3  0.0  0.0  chr7              66400530 66400615  (7881784) + DNA8-17_DR        DNA/hAT-Tip100         1576   1661   (152) 3331923  
   563   16.5  2.7  0.9  chr7              66400616 66400638  (7881761) + EnSpm-N10_DR      DNA/CMC-EnSpm          3656   3766  (5542) 3331924 *
  1428   12.2 17.2  0.0  chr7              66400633 66400928  (7881471) + Kolobok-N5_DR     DNA/Kolobok-T2?         120    466    (19) 3331925  
  1717    6.2  0.0  1.3  chr7              66402036 66402263  (7880136) C TDR13B            DNA                     (0)    763     539 3331926  
   298    0.0  0.0  0.0  chr7              66402261 66402293  (7880106) C REX1-1_DR         LINE/Rex-Babar       (1158)   2432    2400 3331927 *
  3746    2.1  0.0  0.0  chr7              66402293 66402722  (7879677) + REX1-1_DR         LINE/Rex-Babar         2389   2818   (772) 3331928  
  2525    0.7  0.0  0.0  chr7              66402721 66403012  (7879387) + REX1-1_DR         LINE/Rex-Babar         3297   3588     (2) 3331928 *
   653    4.8  0.0  0.0  chr7              66403003 66403085  (7879314) C TDR13B            DNA                   (209)    554     472 3331926 *
   412   18.2  0.0  0.0  chr7              66403139 66403204  (7879195) + TE-X-2_DR         Unknown                 350    415    (13) 3331929  
   378   20.2  2.9  2.9  chr7              66403191 66403212  (7879187) C hAT-N53B_DR       DNA/hAT-Ac            (844)   3333    3232 3331930 *
   378   19.5  0.0  3.9  chr7              66403213 66403292  (7879107) C TDR16             DNA/Merlin             (95)    218     142 3331931  
   447   10.0  0.0  1.4  chr7              66403296 66403366  (7879033) C L2-1B_DR          LINE/L2                 (0)   1008     939 3331932  
   322   12.8  0.0  0.0  chr7              66403489 66403535  (7878864) + DNA-AT-1_DR       DNA                      28     74   (318) 3331933  
  2633    5.4  4.0  0.6  chr7              66403539 66403889  (7878510) C HE2_DR            SINE/tRNA-V-RTE         (0)    363       1 3331934  
  1202   15.9  3.0  2.6  chr7              66403890 66404154  (7878245) + DNA-AT-1_DR       DNA                      63    328    (64) 3331935  
   619   25.0  5.5  5.5  chr7              66404149 66404160  (7878239) + Helitron-2_DR     RC/Helitron            9367   9456 (17956) 3331936 *
   381   26.2  4.5 19.7  chr7              66404155 66404354  (7878045) + EnSpm-N10_DR      DNA/CMC-EnSpm          5804   6209  (3099) 3331937 *
  1408    9.8  0.0  0.0  chr7              66404161 66404354  (7878045) + hAT-N141_DR       DNA/hAT-Charlie           1    194     (0) 3331938  
   274   24.2  1.1  8.3  chr7              66404355 66404385  (7878014) + CryptonV-N5_DR    DNA/Crypton-V          3381   3405 (21132) 3331939 *
   619   25.0  5.5  5.5  chr7              66404355 66404368  (7878031) + Helitron-2_DR     RC/Helitron            9457   9586 (17826) 3331936  
   226   24.5  0.0  0.0  chr7              66404360 66404412  (7877987) + Merlin-1_DR       DNA/Merlin             9377   9429  (1098) 3331940 *
   335   14.3  0.0  0.0  chr7              66404415 66404470  (7877929) C L2-1B_DR          LINE/L2               (162)    846     791 3331941  
   335    4.9  2.3  6.3  chr7              66404511 66404642  (7877757) C DNA8-10_DR        DNA/hAT-Ac           (2288)   1730    1604 3331942 *
   403   13.7  5.2  1.2  chr7              66404540 66404694  (7877705) C EnSpm-N2_DR       DNA/CMC-EnSpm         (978)   3037    2877 3331943 *
  1250   20.2  1.4 22.1  chr7              66404565 66405136  (7877263) C DNA8-25_DR        DNA                  (1591)   2376    1902 3331944 *
  1664   14.2 14.1  0.8  chr7              66404812 66405144  (7877255) C HE1_DR1           SINE/tRNA-V-RTE        (24)    378       2 3331945  
  1220   14.2  0.0  1.9  chr7              66405452 66405667  (7876732) C Kolobok-N1_DR     DNA/Kolobok-T2?         (0)    799     588 3331946  
  1012   18.9 37.3  0.2  chr7              66405685 66406003  (7876396) C Harbinger-5N1B_DR DNA/PIF-Harbinger       (6)   1940    1504 3331947  
   917   21.1  4.2  3.8  chr7              66406000 66406235  (7876164) + DIRS-1F-LTR_DR    LTR/Ngaro               168    404   (281) 3331948 *
  2601    4.9  5.9  3.0  chr7              66406038 66406395  (7876004) + DNA6-6_DR         DNA                    4194   4561  (6720) 3331949  
  1455   21.0  6.4  2.1  chr7              66406389 66406792  (7875607) C Harbinger-5N1B_DR DNA/PIF-Harbinger    (1335)    611     191 3331950 *
   230   13.6  3.0  0.0  chr7              66406757 66406822  (7875577) C piggyBac-N13B_DR  DNA/PiggyBac          (384)   1017     950 3331951 *
   284   11.3  0.0  3.8  chr7              66406774 66406828  (7875571) + hAT-N168B_DR      DNA/hAT-Charlie         254    306   (349) 3331952  
  1533    7.0  2.8  1.8  chr7              66406887 66407104  (7875295) C HATN8_DR          DNA/Zisupton           (35)    220       1 3331953  
   249   16.1  0.0  0.0  chr7              66407148 66407190  (7875209) C Harbinger-5N1B_DR DNA/PIF-Harbinger    (6480)    179     137 3331950  
   243   15.4  0.0  3.9  chr7              66407200 66407253  (7875146) + hAT-N168B_DR      DNA/hAT-Charlie         255    306   (349) 3331954  
  1511    8.9  4.4  1.7  chr7              66407254 66407481  (7874918) C HATN8_DR          DNA/Zisupton           (21)    234       1 3331955  
   315   22.4  2.2  6.9  chr7              66407482 66407555  (7874844) C Mariner-N5B_DR    DNA/TcMar            (5259)   4185    4116 3331956 *
   782   14.3  4.0  0.0  chr7              66407485 66407610  (7874789) C CryptonV-1_DR     DNA/Crypton-V        (9079)   8794    8664 3331957  
   437   10.6  0.0  0.0  chr7              66407622 66407715  (7874684) + CryptonV-N5_DR    DNA/Crypton-V          9144   9237 (15300) 3331958 *
  1765   18.3  1.9  9.0  chr7              66407636 66407725  (7874674) + Merlin-1_DR       DNA/Merlin             4293   4599  (5928) 3331959  
   400   10.0  1.7  6.2  chr7              66407716 66407735  (7874664) C Dada-tL_DR        DNA/Dada             (5584)   4820    4712 3331960 *
  2365   11.8  1.0  2.9  chr7              66407726 66408110  (7874289) C HE1_DR1           SINE/tRNA-V-RTE        (22)    380       3 3331961  
   338   23.3  1.1  5.8  chr7              66408111 66408147  (7874252) C EnSpm-N44_DR      DNA/CMC-EnSpm        (3228)   5424    5392 3331962 *
  1765   18.3  1.9  9.0  chr7              66408111 66408135  (7874264) + Merlin-1_DR       DNA/Merlin             4600   4691  (5836) 3331959  
   222   26.8  0.0  0.0  chr7              66408226 66408281  (7874118) + EnSpm-N25_DR      DNA/CMC-EnSpm           382    437  (4249) 3331963 *
   446   24.5 12.4  0.9  chr7              66408234 66408435  (7873964) C Kolobok-N15_DR    DNA/Kolobok            (14)    898     674 3331964  
   291   22.3  2.9 10.2  chr7              66408441 66408456  (7873943) + DNA2-7_DR         DNA                    4297   4305  (5345) 3331965  
  1203   14.0 16.9  0.7  chr7              66408457 66408722  (7873677) C ANGEL             DNA/Kolobok             (0)    309       1 3331966  
  2969    8.1  2.5  0.0  chr7              66408818 66409248  (7873151) + DNA15TA1_DR       DNA/CMC-EnSpm             1    442     (0) 3331967  
   220   19.1  0.0  0.0  chr7              66409955 66410001  (7872398) + HATN8_DR          DNA/Zisupton            190    236    (19) 3331968  
   209   25.8  3.3  1.1  chr7              66410136 66410150  (7872249) + DNA2-7_DR         DNA                    4298   4314  (5336) 3331969  
   421   17.5 13.5  1.3  chr7              66410151 66410283  (7872116) C ANGEL             DNA/hAT                 (0)    309     161 3331970  
  1083    8.2  5.0  0.0  chr7              66410284 66410442  (7871957) C TDR2              DNA/TcMar-Tc1           (0)    937     771 3331971  
 10467    4.3  1.7  0.7  chr7              66410443 66411797  (7870602) C piggyBac-N15_DR   DNA/PiggyBac?           (0)   1369       1 3331972  
  4333    7.5  5.5  0.0  chr7              66411798 66412382  (7870017) C TDR2              DNA/TcMar-Tc1         (163)    774     158 3331971  
   654    2.6  0.0  0.0  chr7              66412428 66412503  (7869896) + TDR3              DNA/hAT-Charlie         118    193     (0) 3331973  
   568    5.1  3.7  2.4  chr7              66412560 66412640  (7869759) C TDR2              DNA/TcMar-Tc1         (853)     84       3 3331971  
   680   10.0 17.1  0.0  chr7              66412641 66412780  (7869619) C ANGEL             DNA/hAT               (145)    164       1 3331970  
   398   20.1 12.8  1.3  chr7              66412655 66412795  (7869604) C TE-X-13_DR        Unknown              (1166)   1259    1103 3331974 *
   566   22.2  5.0  5.9  chr7              66412790 66413047  (7869352) C DNA-N25_DR        DNA                   (746)   2299    2044 3331975  
   248   24.7  6.2  0.0  chr7              66413132 66413228  (7869171) + piggyBac-N13B_DR  DNA/PiggyBac            905   1007   (394) 3331976  
  1316   19.9  7.7  5.5  chr7              66413309 66413739  (7868660) C Copia-11J_DR-LTR  LTR/Gypsy?             (11)    440       1 3331977  
   258   26.0  3.9  3.9  chr7              66413783 66413886  (7868513) + EnSpm-N40_DR      DNA/CMC-EnSpm          2578   2681  (2713) 3331978  
   237   16.4  2.8 14.6  chr7              66413798 66413811  (7868588) + DNA2-7_DR         DNA                    4297   4299  (5351) 3331979 *
   843   20.4  4.7  8.2  chr7              66413812 66414089  (7868310) C ANGEL             DNA/Kolobok             (0)    309      41 3331980  
   533   23.0  8.0  4.2  chr7              66414089 66414338  (7868061) C DNA-N25_DR        DNA                   (742)   2303    2045 3331981 *
   270   22.2  0.0  1.6  chr7              66414885 66414948  (7867451) + MuDR-N2_DR        DNA/MULE-MuDR             9     71   (252) 3331982  
   446   14.9 22.2  4.0  chr7              66415122 66415247  (7867152) + EnSpm-N59_DR      DNA/CMC-EnSpm?         2951   3098   (571) 3331983  
  3369   16.3 10.5  2.7  chr7              66415250 66415966  (7866433) + TDR13             DNA                       1    771     (1) 3331984  
  2777    7.1  0.0  0.6  chr7              66416073 66416428  (7865971) C DNA-X-10_DR       DNA                   (201)   1306     953 3331985  
  3617    5.2  8.2  1.1  chr7              66416439 66416963  (7865436) C DNA-X-10_DR       DNA                   (945)    562       1 3331985  
  3273    8.6 18.8  2.1  chr7              66416970 66417585  (7864814) C hAT-N34_DR        DNA/hAT-Ac            (232)    717       1 3331986  
  2172   10.0 19.8  1.0  chr7              66417586 66418018  (7864381) + TC1DR2            DNA/TcMar-Tc1           363    876     (0) 3331987  
   373   10.2  1.0  5.0  chr7              66418704 66418806  (7863593) C DNA-2-32_DR       DNA                  (3112)   5670    5572 3331988  
   327   10.0  0.0  0.0  chr7              66418761 66418820  (7863579) C CryptonV-N5_DR    DNA/Crypton-V       (13003)  11534   11475 3331989 *
   223   14.6 14.9  2.3  chr7              66418965 66419041  (7863358) C hAT-N87_DR        DNA/hAT-Ac             (19)    525     439 3331990 *
  7461    9.2  5.0  0.3  chr7              66419037 66420106  (7862293) + TC1DR3            DNA/TcMar-Tc1           105   1225     (0) 3331991  
   666   11.9  0.0  0.0  chr7              66420110 66420210  (7862189) C DNA7-N2_DR        DNA/hAT-hAT6          (490)   1524    1424 3331992  
   452   20.5  3.8  3.8  chr7              66420211 66420241  (7862158) + DNA8-10_DR        DNA/hAT-Ac             2090   2221  (1797) 3331993  
   497   20.0  9.6  0.0  chr7              66420559 66420593  (7861806) C DNA8-25_DR        DNA                  (1769)   2198    2051 3331994  
   517   16.0 10.0  0.0  chr7              66420594 66420691  (7861708) C SINE2-5_DR        SINE/tRNA-V-RTE         (5)    277     170 3331995  
  3167    4.1  0.2  0.2  chr7              66420692 66421104  (7861295) C DNA-2-30B_DR      DNA                     (0)    413       1 3331996  
   428   18.6  5.8  1.9  chr7              66421105 66421198  (7861201) + DNA7-N2_DR        DNA/hAT-hAT6           1537   1634   (380) 3331997 *
   885   10.0  4.6  0.0  chr7              66421107 66421236  (7861163) C HE1_DR1           SINE/tRNA-V-RTE       (140)    262     127 3331998  
   807   16.5  2.2 16.9  chr7              66421993 66422026  (7860373) C EnSpm-N3B_DR      DNA/CMC-EnSpm         (748)   2986    2792 3331999  
  1767    7.2  0.4  0.4  chr7              66422027 66422263  (7860136) C L2-5_DRe          LINE/L2                 (1)   2226    1990 3332000  
  4371    8.3 13.0  0.9  chr7              66422309 66423009  (7859390) + Kolobok-N7_DR     DNA/Kolobok-T2            1    785   (391) 3332001  
   821   22.6  9.4  1.4  chr7              66423066 66423330  (7859069) C Polinton-4_DR     DNA/Maverick         (7592)  12695   12410 3332002 *
   936   13.0  0.5  0.7  chr7              66423225 66423308  (7859091) + (TCTA)n           Simple_repeat             1    302     (0) 3332003  
   381    2.8  1.4  4.2  chr7              66423266 66423339  (7859060) + (TCCA)n           Simple_repeat             4     75     (0) 3332004 *
   202   19.0  3.1  1.5  chr7              66423347 66423410  (7858989) + hAT-24_DR         DNA/hAT-Ac              786    850  (2938) 3332005 *
   345   10.1  2.9  0.0  chr7              66423362 66423430  (7858969) C Polinton-1_DR     DNA/Maverick         (1279)  17206   17136 3332006  
   275    5.1  0.0  3.4  chr7              66423386 66423446  (7858953) + DNA6-6_DR         DNA                    9962  10020  (1261) 3332007 *
   360   15.3  4.3  2.8  chr7              66423998 66424014  (7858385) + Harbinger-2_DR    DNA/PIF-Harbinger      2321   2419  (1906) 3332008  
   298   20.1  2.3  0.8  chr7              66424015 66424144  (7858255) C DNA-2-32_DR       DNA                  (3155)   5627    5496 3331988  
   231   14.5  3.3  9.0  chr7              66424026 66424052  (7858347) + Zisupton-7_DR     DNA/Zisupton          12376  12514  (4563) 3332009 *
   379   11.2  0.0  9.7  chr7              66424063 66424141  (7858258) + Penelope-1_DR     LINE/Penelope            92    163  (4283) 3332010  
   301    6.7  0.0  4.0  chr7              66424087 66424164  (7858235) + CryptonV-N5_DR    DNA/Crypton-V          8444   8518 (16019) 3332011 *
   300   14.1  1.0  2.0  chr7              66424142 66424163  (7858236) C Zisupton-7_DR     DNA/Zisupton         (4585)  12497   12398 3332012 *
   233   20.8  1.4  0.7  chr7              66424165 66424231  (7858168) + Mariner-N5C_DR    DNA/TcMar              1451   1596  (6325) 3332013  
   977   13.5  0.8  9.4  chr7              66425099 66425375  (7857024) + (TGGA)n           Simple_repeat             1    345   (439) 3332014  
   298   32.3  0.0 13.7  chr7              66425376 66425605  (7856794) + (TGGG)n           Simple_repeat             1    198     (0) 3332015  
   977   13.5  0.8  9.4  chr7              66425606 66425956  (7856443) + (TGGA)n           Simple_repeat           346    784     (0) 3332014  
   201   26.4  1.0  9.6  chr7              66425824 66426016  (7856383) + (TAGA)n           Simple_repeat             3    180     (0) 3332016 *
  3477    6.2 11.3  0.0  chr7              66426963 66427458  (7854941) C TC1DR3            DNA/TcMar-Tc1           (1)   1224     673 3332017  
  2651   10.5  2.9  0.0  chr7              66427455 66427835  (7854564) C TC1DR3            DNA/TcMar-Tc1         (833)    392       1 3332017 *
   260   13.5  0.0  0.0  chr7              66427806 66427842  (7854557) C DNA8-26_DR        DNA                  (2995)   1535    1499 3332018 *
   449   23.8 12.2  7.3  chr7              66428134 66428355  (7854044) C Harbinger-2N2_DR  DNA/PIF-Harbinger     (275)    351     120 3332019  
   358   23.5 14.5  5.0  chr7              66428394 66428559  (7853840) C Harbinger-2N2_DR  DNA/PIF-Harbinger     (286)    340     160 3332020  
   381   25.5 14.7  3.9  chr7              66428643 66428826  (7853573) C Harbinger-2N2_DR  DNA/PIF-Harbinger     (286)    340     138 3332021  
  1580    9.3  2.0  0.8  chr7              66429487 66429732  (7852667) + Mariner-N38_DR    DNA/TcMar-Tc1             1    249   (298) 3332022  
  5803    3.1  0.3  0.0  chr7              66429733 66430404  (7851995) C HarbingerN2_DR    DNA/PIF-Harbinger       (0)    674       1 3332023  
   385   14.9 13.5  1.9  chr7              66430405 66430452  (7851947) C Zisupton-6_DR     DNA/Zisupton        (13067)   9049    8991 3332024 *
   735   12.1  0.0  1.7  chr7              66430404 66430521  (7851878) + CryptonV-3_DR     DNA/Crypton-V          1041   1156 (22297) 3332025  
   734   12.3  0.9  0.0  chr7              66430524 66430629  (7851770) + TDR22             DNA                       4    110  (1145) 3332026 *
   851   12.8  1.1 10.1  chr7              66430596 66430778  (7851621) + TDR22             DNA                     227    394   (861) 3332027  
   264   15.3  0.0  3.4  chr7              66430782 66430799  (7851600) + DNA-6-N9_DR       DNA                     133    148  (1011) 3332028  
  2224   12.9 15.7  1.4  chr7              66430800 66431238  (7851161) + hAT-N38_DR        DNA/hAT-hAT6              1    501   (528) 3332029  
   235    4.8 13.6  4.2  chr7              66431187 66431252  (7851147) C DNA-6-N2_DR       DNA                   (722)   4334    4263 3332030 *
   230   11.5  1.1  2.3  chr7              66431197 66431285  (7851114) + DNA-6-N2_DR       DNA                    4177   4264   (792) 3332031 *
   626    1.5  0.0  4.6  chr7              66431210 66431474  (7850925) + (TAA)n            Simple_repeat             1    252     (0) 3332032  
   200    7.5  0.0  6.0  chr7              66431413 66431483  (7850916) + hAT-N178B_DR      DNA/hAT-Ac              138    204  (1679) 3332033 *
  1264   14.4  9.1  0.0  chr7              66431458 66431721  (7850678) + hAT-N38_DR        DNA/hAT-hAT6            483    770   (259) 3332034  
   236   13.5  0.0  0.0  chr7              66431723 66431759  (7850640) + hAT-N38_DR        DNA/hAT-hAT6            993   1029     (0) 3332035  
  1207   17.0  9.7  1.2  chr7              66431760 66432058  (7850341) + TDR22             DNA                     413    737   (518) 3332036  
  1016   15.8 19.6  0.0  chr7              66432079 66432287  (7850112) + TDR22             DNA                     989   1238    (17) 3332037  
   691   16.3  9.1  5.0  chr7              66432288 66432519  (7849880) + Mariner-N38_DR    DNA/TcMar-Tc1           265    505    (42) 3332038  
   343   22.8  6.8  4.4  chr7              66432325 66432544  (7849855) C DNA2-7_DR         DNA                  (7067)   2583    2359 3332039 *
   267   20.3 13.0  0.0  chr7              66433084 66433152  (7849247) C ANGEL             DNA/Kolobok             (7)    302     225 3332040  
   281   24.7  2.2  0.0  chr7              66433228 66433316  (7849083) C TE-X-13_DR        Unknown              (1221)   1204    1114 3332041  
   940   18.9  2.7  5.5  chr7              66433356 66433579  (7848820) + IS3EU-4_DR        DNA/IS3EU             11200  11417  (3612) 3332042  
   369   16.8  4.9  8.3  chr7              66434246 66434407  (7847992) C DNA-6-N8_DR       DNA                     (0)   2308    2152 3332043 *
  3047   19.8  2.3  2.9  chr7              66434288 66435130  (7847269) + DNA-6-N8_DR       DNA                    1264   2046   (262) 3332044  
```
